## Supplementary material 2 - Genome assembly for "Cultivation and physiological characterization of a desert-derived *Halospirulina* isolate" (part 13 of 14)

```
  4855261 aagcgatggc gttgcagacg tttcaagata cttgacaatc ctcattccca ctcacaaaaa
  4855321 aggggacagg actcatccta tcccctcttt attttaggct atctgggaaa agcgtagctt
  4855381 atgatgttga tgggatatcc ctcttgcatc tcatcccaac aattaggctt cttgcttgcg
  4855441 tttcaggaaa gaagacccta acgcacccac tcccagtaac cctaacaagg acgcgggttc
  4855501 aggaacatca gcgacatcac tgactttggt gcggaaaatg gtgtatttcc cttcggtgtg
  4855561 agaagcggtt tgtaaccaat ctgcttcggt ggaaatgcca tcaatgactc cccaaggact
  4855621 gtcaccgtga tcagcacgtt taatcgttgc tgcccagtct ccttcgctga taaagccttc
  4855681 taattcgtca tcaccaggca ttaagttggt gctgctatct gcgagataag ggttatctcc
  4855741 ccctgtgatg aattcccaat catctgcacc ggttaagaca gtttggccac cgatgtcaaa
  4855801 ttcactaatc cacgattcag caacgttccc atcatcccaa gtcacgacgt agagataatc
  4855861 ttgggggtta acggcaaagt cccaagtttc tgcttcagac cagttgtact gtccaggatc
  4855921 accactattg ccaacttcgt tgcgacccac aaagtttaag gtgctgccgt cttcattgcc
  4855981 gtagaacagt ccgtagaagt tgtcggccgt gatggttgat ttgatgtcaa ctgccagtgc
  4856041 gtctgctgct cctgcaacca ctaatccagc agtgagggcg gttccgaaaa atactttctt
  4856101 gattgagagt gacatgataa tgcgtcctat gtagggggta taaataaaaa gtttgttgct
  4856161 ttgttaattt aattctctct gagacaaccc aaaaggggta gagggaaaag gggttcttga
  4856221 tgaaactttc acacttttcc ggttgtaaat aaagtttacg taaagaaagg acgcattttg
  4856281 ggcttcaaag ttgcagcagt gcataataat ccgtgttttt acggattact tttatagact
  4856341 tggaagagaa aaaagaggag gggtcactcc ctcctcttgg tcttgataaa ttggcgtatc
  4856401 tcttcgtaca gagatagtgt ttctctagag attactgggt taattatgcg tttttgctac
  4856461 gtttcaggag cgttgtccct aacgccccaa ccccgagtaa ccctaagagg gaagccggtt
  4856521 caggaattcc cgtcaaatct ttgacttggg tgcggaaaat ggtgtacttg ccttcagtgt
  4856581 gcgatgcggt ttgtaaccat tctgcatctt cagaaatacc tgcgatcgtt ccccaagggg
  4856641 aatcgccgtt ggttccaatg gtggtggtgg gattccaact tccggtgctg atgaaacttg
  4856701 ctaattcggg attgctgggc atatcgttct cgacaaaacc atctccgtcg gtatcaagac
  4856761 catcatcaat aaaatagggg ttatcgcctc ctgtgatgaa ttcccaatcg tctgcaccgg
  4856821 ttaagacggt tttcccacca acgttgaatt cactaatcca cgattcagcg acaatcccat
  4856881 catcccaagt gaccacataa agataatcgt tgcggtctgc agtgaagttc cagtcttctg
  4856941 caacagacca gttatactgg ccgggattac caccgtctcc cacttcgtta cggccaacaa
  4857001 agtttaatgc gctgcccgtt tcattgccat aaaagagtcc gtaaaagtta tcggcggtaa
  4857061 tggttgactt gatattgatc gcgacggcat cggctgctcc tgcgacgact aagcccgcag
  4857121 tgagagccgt tccgactaaa ccttttttga ttgagagtga catgatagtg cctcctatgc
  4857181 ccgtaaaatt tgttgatctt gacttcatct catttgttgt tattgctgag ccagaataca
  4857241 cacagatgag atgaatccgc ttgcccaagg atatattgct tgtcaatggg tcacgccctg
  4857301 tgtaaattga gtttgcaaag tgggcggata gcacagggtc aaaattttga gattgctcaa
  4857361 attctgcgat cgcagtgatt gttggggaat ctcacccctg ttgatgattg tatctctatt
  4857421 gtagttgctg ctgaggtcaa ccgctaggag gaggatacgg tttcaacagg aacaatttcc
  4857481 ccactgcgta gccgttggag gtagtcgcgt aattcggctt ttagattgcc actcaggagg
  4857541 tagaggccaa agagattggg gaaggacatg gagagtaaca tggcatcact aaagttaatg
  4857601 gccgattggg gattcgtgat ggtgccgaga aaaataaatc ctaagagcag aattttatag
  4857661 ataaaaatgg tttcttggcc aaacaggtag tcccagcagc gttccccata atagccccaa
  4857721 gaaatcatgg tggagaaggc gaaaaagacg gctgcgatcg ctaggagata gggaaaccaa
  4857781 ccaatgacac tgccaaaggc ggcactggtg agttgtgcgc cgccaaagtc ggcaaattcg
  4857841 gggacttggt aggcttgggt gatgacgatg acgagggcgg taatattaca gacaaatccg
  4857901 gtagcgatcg caggttctaa gctggcaatg aagccttcac ggacgggttc ggtttgtcga
  4857961 gaggcggaat gggcgatcgc ggctgatcct aagcccattt cacaggagaa ggccccccga
  4858021 cgcactcctt ggatgattgt accgagtaat cccccgacac cggctttcaa gctgaaggca
  4858081 tcttctatca tggtggagaa ggccgggata atttggtcaa atttcagcaa tagaataaag
  4858141 atcgcggcga cgacgtaaac cccacacatg acgggaacaa tccaccctgt cacctggcca
  4858201 atgcgttcaa tgccccctaa aatgaccaat cccactaaca ccacgataat taagccatag
  4858261 gtccatcccg agaggacagg aatcacttgt tggactgctt gataggattg actggcttga
  4858321 aacatgccac aggcccccca agttcctaaa atacaaaaca cagcgaagac agcagcggcg
  4858381 actttaccca aggtttcccg gccttgttcg gctaatcctt gggagatgta gcgcatcggc
  4858441 cccccggaca tagtcccgtc gggattgcgg aggcgatatt tttggcccag ggtacattcg
  4858501 acaaacttga cgttcatggc caatatcccg gcaatagtca tccaaatgga ggcaccgggg
  4858561 ccaccaatcg aaatggcgat cgccaccccg gcaatactcc ctaaccccac ggtggccgat
  4858621 aacgcggtgg ctaaggcttg aaaggatgac acttcccctt cttcgttggg atcgtcgtat
  4858681 ttcccgcgag caatatcaat ggcgtgggtt aagccccctt tattgacaat attggttctg
  4858741 atcgtaaaaa aaattccccc aaacagtaac cacaaaataa taaaggggaa gccagcaatc
  4858801 ttaaaaaaaa gaatagcaaa taaaaaatct accagttgcg taaaacgctc atctaacgca
  4858861 gtaaaaaaat tttctagaat gttgagccac atagatattg cagtgatcag taatcagcgt
  4858921 tgtaagttga tagttgacag cgtccgaggt tgtccaactc aaaacaaagt tcctattata
  4858981 gctcacaatc agcctaattc aaacacttgt ccccgtttta caaaccctaa aaacccgtcc
  4859041 tgttgggcat tgggtaactc tccaggttga tacccataga gccacatctt cgcttttaag
  4859101 tccgcaggaa gttgcactaa ttcttgataa tggacatgta ccggactggg atatttagac
  4859161 gtttcacaat catgaaaaat gaggtctgca tcataataat attgctcatt ctcttctaat
  4859221 tttaattggg tgtctgtggt gataaatacg ttttgctgat ttaccgtaaa aaataatcca
  4859281 taactgggca ttaaataata cccattatga atatgaataa ctcgtactaa ttgaaaagtt
  4859341 aaatcactcc aaataaacga ccctcggcga cttactttaa acacattgaa aaacgtatct
  4859401 aattcagcta aatcatcccc aatcgactgc atgcctcctg ctaaactgcg gtcccataac
  4859461 tcgtgaccca catctttact tacatataaa ttaggtttcg gacagcgtgg gtcaaaaaat
  4859521 gtcgttaagc cgatatattc catgcctcct acatgatcag catggagatg gctaatataa
  4859581 atatggcgaa tatcttgata tgataaacct tgatcataga gggaaaaacg aatatcagac
  4859641 ccacagtcaa ttaataaatg ttctcccatt tcattcgtta acagtagatt agactgataa
  4859701 ttgtctgctc ccactgtaaa cgctgaaccc gaacctaaaa acagtaaccg catgccaagt
  4859761 tttaactcgt aaaatacaga aaattagaca tttagacatt aagtgtttga tataattgct
  4859821 ttaattgatg gtttatgcgg ggcggcttcg aggtaaattg aatataaaac ttccgcttat
  4859881 cttgagtctc tttgtctaag actttcgcat agacatcttc tttcgtttct ggggaatccg
  4859941 caagattgag aaacactaat ttaatatttt gcaggggatg gggtttgtgg aacagggtag
  4860001 tatgatcggg agtcaccaga gaaagctgac tattggtcaa ttcactctcc gttaacacaa
  4860061 tacaagcccc tttttcggaa agctgcacaa cctgaccgga gagagtattc ttgctgatat
  4860121 gtttcccatc caacacggta aagtgaacta agagaggttc tgaaagagga cagtagatat
  4860181 cttcctcttg ttcgagaaca agattatatt ccccgccaat gccaccaata tcataaatgg
  4860241 taatggggtt tttaacgcct ttaggcatca cttcctttgt ccccttgatt tggatatcgg
  4860301 ggccggcttc ttgtaaggtg gatgcggtga cgagaatttg gccgcctgtg gtgtaggatt
  4860361 caatgcggta ggtgaggttg acttgggccc cgacaatacc gtatttggtg cgtttttccg
  4860421 agccaatatt gccgacaacc acttctccgg tattgatgcc aattcccatt tctaaatccg
  4860481 ggaggcccca ggcttgcatt tgctgattga ctgttttgat ggcttgctgc atggcgatcg
  4860541 cacaagcaat ggcccgtcta gcatcatctt ctctggaaac cggggcccca aacaagacta
  4860601 aaatcccatc ccccataaac tcatcaatgg tcccctgata ctcggtaatg gtgtcggcca
  4860661 tatgtcccaa gtaaaaattg agaattttca ccacttcttc gggagagaga cgttcagata
  4860721 aagccgtaaa cccccgtaga tccgaggtaa aaatggtaat tttgcgtcgt tctcccccca
  4860781 tttttagccc ttctgggtgt tctaggaggg tggccaccac ttcatcggtg agataacggc
  4860841 caaaggtttt gcgaatatcc ccggccgttc tagcaatata tcccgtcacc gcgatcgcag
  4860901 ccccgagtaa cgcgacaaac ggcggaatca ctggaatcca ccaactatag accaaactca
  4860961 gataagttat cccccacagc gtcatgctgg ccaaccctaa gcgactgaac tgttggacgg
  4861021 tgttgtgttg tccctgtcca gaatggcgca tgatccaagc gatcgcggcc cccatccctg
  4861081 accacagtaa aatccacacc cattctacaa tttccggtaa cgtcttaata aagggtcggt
  4861141 catcgagaac tgcactaatc agttgactgg taagatgggc gtgaacctcc acaccggcca
  4861201 tatattcggg aagggaaaga aggccactac tgtagggagt aaagaaaaaa tccttggcac
  4861261 tttcaccgac agcgccaatc aacacaatcc ggtctgttgc ccaatcctcg ggaatttcac
  4861321 cgtctaatac atccgtcaga gacaccatct caaaggaatt tgccccaccc cggtaattga
  4861381 ggagaacttg ataactccca gcatcggcgc gaatataccc cccatcatgg cgacggaaac
  4861441 ggggaatgac ggtatctcct aaggcgtatt gccaccatcc cgaatccttg tgttctaaca
  4861501 gtttcaggtc aatgccttcc gcgtcaagat agtaggtcgc cagatataac gccaaactgg
  4861561 gcaaaaattc ttcaccctta aaaaccccaa ttagcccgcg acgaattttg ttatccccat
  4861621 cttggataac atcattagag ccaacttgac ccttttctgc caaggtcgga ggggggccga
  4861681 tggtatcgac tgcgcgatcg ccaatgactt tttcaatgcc aatcagattg ggagtcgagg
  4861741 caaaaatctc gactaattcc tgatgacctg gattcaccgg ttgatctcgg taaacatcca
  4861801 aaccgatcac ccgaggattt tgcgctttca gtttgccgat taactcagca taaatttgat
  4861861 ccggtaaaat gacccgttct aattcccggt agtccgcttc ggtgatgcca acaaggacaa
  4861921 tacggtcatc ggggtctgcg gggggacgta agcgcaataa ctggtcatag gccgcccatt
  4861981 ccaacgcctg caagagtccc gtaaatcgca ataaaatcac cacgatagtg accgtcgggg
  4862041 tggtgattaa cacccctcgc cattgccaaa acgcttgttt aaattgctcc cagttcataa
  4862101 gtcataatat atcccccccc aaaccgccga tattgaccca ttggcgaggg gacagaagtg
  4862161 agcaacagat gagtttttgg agcgatcgcg gcacaagttc cgttcacctt actgagcaaa
  4862221 gggaacattg gctaaatggg ctaagtctac cgatcggagc aaggtttccc attcatcggg
  4862281 ttgatactgt cgtaattgcg ctgtatattc tagcgtttca ttccagacgc ggttcgctgc
  4862341 atattcgttc gccctttgcg ccagcaacgc agggtcaagt tcggtgggat catcgctcag
  4862401 cgagagactt agggggtcaa ggcgttcaaa tcggcctttc accacctcat ctttactgcg
  4862461 gtcatcttca ttacaaacca aggcaaaggt ccattcgtag gtttccccga cttctaagtt
  4862521 cgcgccctct aattcatagc gtaaaatttg cccgttttcc gtcagactat cgggaacggg
  4862581 aatcgcttca gcaacataca cttcttcgag attaaaggga aacgctgaag tctcttctgt
  4862641 gttttcttgc aacaccacaa tttctgcggt gaggccagtg gttttggttt ggggaacgta
  4862701 aacatacagg gtggggtcag ggtcgagggt ggtgccaatg ttatcttgcg gcatcaagac
  4862761 cgtcaggggg gtgacatctt cccctttttc aatacaagat tcccctgtcc gcgatgcccc
  4862821 tcccgaggtg cgactaacgt tcgacccctc cgaggagggt tgcggaaagt tgacgctgac
  4862881 ttgatagctg ggggtggctt gggtgacggc ggttggcaag aggagattta agccgagcaa
  4862941 ggctggtagt gcgcttaagg tggataaagt acgaaaaccc atcatgttga ttgactccca
  4863001 cgttacaaat ttgtgaatgt ttaagcctat gattctaggg gatggtgaaa gacgcttcag
  4863061 agttccagag tcagtatttt ctctaacata acttagttat ccggcggtcg catggtctag
  4863121 ggtgggaatt tcgtgtaact ggatgccggg gttgagttgg gcgagagact gggaggaggt
  4863181 ttcccgctgg ctgacgggtt gggaggagtt ggcgttgttg cctaagacgc gattgccttg
  4863241 gggggaggcg atgcgatcgc gcactttttg tttttgggca tattcgttta atttttcttg
  4863301 ggcaatatcg ccggccgggg tgtctggggg aatggtttcg aggacggaga ttgcttcctt
  4863361 aaattcccgg gcttgggcat ggttgtaggc ttcttgtaat aaggccatgg cccggatgcg
  4863421 ttgtttttgg ctatattctt cgagtttggg ttgcagtttt gagccaattt ccgtttgtgg
  4863481 ggaaatttgc cgcagtttcg ccaaggcttg ggtaaagtct ttttgggcgg ctaggtcaaa
  4863541 ggcattttgg agtaaggcat gggcttgggc attggcgtta ttttccgctt tttcaaggag
  4863601 gggttgcagt ttctgttgcc aataggcaat ttgcgggact tggctggctt cggtgaggac
  4863661 ggtttgccag tcttcttggt tgaaggcttt ttgggcggcg ttatagtgaa ccgaggcggt
  4863721 cgaccagtcg ctttgccatt gggcgatcgc ggtttgtgag tattgataga cgggactatc
  4863781 gagggggact gattgagcaa tggcgatcgc ttcttcgaga tcaccgtcat ggaaggcttt
  4863841 ttgggcttcg gctaaccgtc gttccccagg ttcagtcgcc cgaccatcaa ctaatgtata
  4863901 aatgcccagc gcgatcgcaa aagcattaag aacagccacc acaatcccca tcttagccaa
  4863961 cagcccgatc atcgagggtt taatctcatt ggcggctttg gccgcaggag catccgagtg
  4864021 agagggtctc ggcttcaccg cttgggtatt ttcctctaac agcgtttgat attcctcaga
  4864081 aatttcattc caatcttcta actcactctt cccatccgcc accaagaaat cggtcatatc
  4864141 gagttcagct acctcggttt tacccttcgt ctcatccaag gaacgagttg aggtttgcac
  4864201 cacaatattg cgcgcttttt gaatcagcgg ttttaaaatc gccaacacct cccgcgcgga
  4864261 ctgataccgt tctttatagt catagcgcac cattttggtg acaatggtaa tcagttcctc
  4864321 actatagtta gggacttctg cccccgttaa atagtcttgc caattaattt cactggtttc
  4864381 taaattcagt tgtaacttcg ccgggtctaa ccccgttaac atctgtaccg caatcatccc
  4864441 cagtgcataa atatcactac agggataggg ttcaccaatc aactgttccg ccgctaaata
  4864501 ccccgacgga ctcactgcta ccgtcgcttg ggtgggtaag gtactaataa tctttctctc
  4864561 gcttctgggg ggacgaacag gttgggatgc cccaaagtca ataatgatta atttcccgtc
  4864621 tttagtacgg cggagaagat tattgggctt gatatcacaa tgaatcaccc cttgcgcatg
  4864681 aatataatcc aacgcttcca agacatcccg cagcagaaag atcacctgtg cttcccggtc
  4864741 ttggggtgaa tgacaacaca accaagacaa ttctgcacta agcggttgac cttcaatcaa
  4864801 ctcttggact aaataaaagc ctttattttc ttcaaagcag tcgataaagc gtgggatttg
  4864861 cgggtgtgtt cctaattttt tgagggtttc tgcttccgtg acgaaaacac gccgactggt
  4864921 cttgaggagg tttggataat cctgatttga ctgataacac ttaacggcgt aacggggtcg
  4864981 tcccggttgg ctggtgtctt ggacaacaca agtttgtcca aatgcgccag cgttcagcac
  4865041 ttgcataatt tcgtaacgat gattgagtaa tcgtccaatc cgtgagtacg acacttttcc
  4865101 tttcctatat cagtaaattc cccagtcctt atttccgttt ttctggtttt gatcaggctc
  4865161 tccggattat ttttttatat tggttctttg ttattggttc tttgttattg gttgttaatt
  4865221 ctccccatcc cccgacgctc ccgacgctcc tcatcattag ctaaaataaa caggggtgaa
  4865281 atcgaagtgt attgtgagtt ctgagcaaga agcctttcaa aacaattacc aagcgggaat
  4865341 ggtcgcccta gaacggggcc aatatcgtgc tagtatcgcc tatcttgaag aagcggtagg
  4865401 atttgtgaat cccttttctc gcaagggggg agaagtgcag cttttactgg tgagtgccta
  4865461 tcaagcggcc aatgacctag aagcggctaa gacgctatgt gagaaactcc tccgtcatcc
  4865521 ttccccctcc accagtcaac aggccaagaa tttactctat attattaatg ccccggtttt
  4865581 gaaacgtccg gaagagtgga tgacgaaaat tcccgactta aaacccattg acgagagttc
  4865641 ggtggtcaat cgctacgctg ccagcaagtc taagaaaaag cgcaaacccc gtcctaaacc
  4865701 tgaaccggaa gtgattgatc ctagtgaaat taatacccaa gataattttt ttgtgaggtt
  4865761 agcggtggtg ttgattgttg tgggattttt ggcctttctg ctctgggggg gctagcatag
  4865821 aaggtattgt tgttcgctaa gttgatgacc gtttctcaag tcgaacaaac tactctcaaa
  4865881 agcgggtttc atgcactgtc tgacccgttg cgtttacaaa ttctggagtt gctgcgatcg
  4865941 caagaactct gtgtttgtga actctgcgac accctagagg tcagccaatc aaagctctct
  4866001 tttcatctga aaaccctcaa agctgccaat ctcatccgac caagacaaga cggccgctgg
  4866061 atgtattaca gcctcaattt agcccaattt gccctcctag agcaatattt agccgattat
  4866121 cgccgtttct ccaccctccg tcccgcaacc ccctgcgaaa atccctaagc atcccgtttt
  4866181 acaaatcaaa aatttttgat atattaaacc tatcaataaa agttgatagg ttagttggtt
  4866241 tgtattgcat ttaaactaac cggggggtct agtgcctaac aagtcacccc aaaatttttt
  4866301 agccaatata tcaaatttat ttgatgagtt acaggttaaa gacataggta gacagatcgc
  4866361 caagtagaac caaaaacccg gtttctccat tcaatttgaa gcaaaattcc aaaattttag
  4866421 gcagaaaccg ggtttttaac acccaagttg accaatgacc aatcacccat caccaaaatg
  4866481 aaaattaacc aaaatgccgt ccaagcggga ggcacgctta atttatttga aaaatacttg
  4866541 acaatttggg tactcctgtg catagccgta ggaattattc tcggtcgtct gtttcccaac
  4866601 atcgcagaca ccctagactc cctgagtgtt tataacgtct ccctgcctat cgccatttgt
  4866661 ctctttttca tgatgtatcc catcatggtt aaaattgact tttcccaagc ggttcgtgcg
  4866721 gcaaaaacac cgaaacctgt cctgttaacc ttggttgtca attggttaat caaacccttt
  4866781 actatggttg tttttgctca attcttttta ggtaatttat ttgcccccct cttacaagaa
  4866841 acagagataa ttcgcggtac agaagttacg ttagcgaatt cctatattgc tggcacaatt
  4866901 ttattaggaa ttgccccttg tactgccatg gttttaatgt ggggttattt atcctatagt
  4866961 aaccaaggtc ataccttagt aatggtcgcc atgaactctc tggtgatgct ctttgtttat
  4867021 gcacctttgg ggaaatggtt actctctacg aataacttag ttgttccttg gcaaactatt
  4867081 gtcttttctg tgttaattta tgtaggactc ccgcttgctg cgggaatgat cagtcgccag
  4867141 tgggcattac agaaaaaggg aaaacagtgg tttgaaaatg tatttctcaa atatgttagt
  4867201 cctcttgcgg tcatcgcgct gttaattacc ctcgttttac tttttgcctt caaaggtgaa
  4867261 ttgattgtca atcatcccct acatatttta ttaattgcga ttccgctttt tctgcaaacg
  4867321 aattttattt ttctgatcac ttacgtagca ggattaaaac tcaatttaac ctacgaagat
  4867381 gccgcaccag ccgccttaat tggttcgagt aatcattttg aggtcgctat tgccacagcc
  4867441 gtgatgttat tcggcctcaa ttctggggct gcattagcaa cagttgtcgg tgtgttaatc
  4867501 gaagttcccg tcatgttaat gttagtcgaa gtttgtaaac gaactgccgc ttggtttccc
  4867561 agagaaccgg aaaaagcgac actttttgat ccccgttgtg tgaactcttt taaagaatca
  4867621 tgaaaaacgt aatgtttgtt tgtaaaaaaa attcctcgcg ctctcaaatg gcggaagggt
  4867681 ttgccaaggt actcggtgca gataaaattg cggtgcagag ttccggttta gaagcgagtg
  4867741 aagtcaaccc tcacgcagtt aaagcaatgc aggaggtggg aattgatatt agtcaacaca
  4867801 cttctaatgg gttaagtgaa tttaaccctg atgactttga tgcggtaatt tctttgtgtg
  4867861 ggtgtggggt gaatttaccg caggaatggg tggtgcgaga agtgtttgaa gattggcaat
  4867921 tggctgatcc agcagaaaat ccggaactgt ttccagagat tcgcgatgaa attaagcagc
  4867981 gtgtggaagc gttaattgaa aagttgagtc gaggctgatg gctgatagct gaatacttac
  4868041 ctacaaactt tgcacctcac gggaggagag agtttattag atttagattg gtctgagcat
  4868101 tacttgatga aacttcctaa caccgttacc atcgctgatg ctaaactaac acaatatctt
  4868161 cttgttagca gagagcaaga tgataaatct aaatttctcg ctcaagctgg atttactcag
  4868221 gataacccag aaaaacttaa agcggctctt ttgcaattaa tccaaactca aaatgcgatc
  4868281 gcagatcgaa ccaatgagta cggcacgttt tatcgtgtag aaggtaaatt agagggagaa
  4868341 actggaacat tagcagtgat aaccatctgg ttagaacgtg caatcgacgg taactttcga
  4868401 tttatcacct taaaaccgaa gaaagaagcg aatttataat ggaactatat caaagagttg
  4868461 cgcttaatca agactttcct gaatatcatc tcaaaaaagg tgatattgct acttttatcg
  4868521 atactgttcc tcatccgaat gatgaggaag aaggttatat tctggaagtt tttaatgcgc
  4868581 taggagaatc aatagatact gttattgttc caaagtcaga tgttgtgtcc ctcaaatcta
  4868641 acgaaatttt atccgttcgc tccttgacca gttctaatcc ttcatagatt tccattatag
  4868701 attgattagt gagagggtga agtccccaac gcaaatagtt ttggcaggcg tatgcgcgac
  4868761 attgagttaa gattcacaga caaagttctg ctgaccaatc ttgatggccg cgatagcagg
  4868821 tgaattgcgt tcctgcccag actaactgcc agttctgatt atactccatg acgtagcgtg
  4868881 tgcgtgtccc gcgcaccgaa tcatctgcga gtccaataat ttctactgta ataacggctt
  4868941 gtcctgcttc gggatattcg attttatagg tttctgattg gcggccttcg cgactattat
  4869001 ttaaattttg ttgcataatt tgtaaggcca attcttgcgg ttgtgtctct gctgtgaggt
  4869061 tgtaagtctt ctcgacttgc tctagagata tgggtttata ttgtgactgt tcattttctt
  4869121 gagaaaccgc agaacaggcc gtttgcaagc agagtaaggc tgagagaata atggtacgtt
  4869181 tccaattcat gggaattaat cggggtttaa ttactaattg gttattttaa aggatttaaa
  4869241 tatcgtgatc tgatgggttc attataggca atttttaaga tattggtggc gatatggtta
  4869301 gtctgtatca ttgcctaaaa aagaattagc taaaagagcc gcttgggtgc gatcgcggac
  4869361 atttaatcga cttaaaatat tagtaatatg atttttaacg gttttttcag caatatagag
  4869421 ggtttgagca atttctttat tattcgcacc tttggcgata agtgcaagga tttcctgttc
  4869481 tcggggggtt aattcttccc atccgggggg aggggtaggt tttgctgtcg tagtcgtttg
  4869541 catcagtttg cgagcaattc ctggtgccag ttgggtgtac cctttatgga ctgcttgaat
  4869601 ggcggcaatg aggtcatcgg gtggggtatc cttgagaaga tatcctactg caccgtattg
  4869661 aatggcttgg gtaacgtatt catcatcatc aaaggtggtt aagacgagga cttttattgt
  4869721 gggatattgt tcacaaattc gctgagttgc agcaacgccg tccataattg gcatgcgaat
  4869781 atccattaaa atcacatcag gatgtactgt ttccagttgt gcgatcgcag tttctccatt
  4869841 atctgcttct cccactattg ctaaagacga ttctgtcttg agtaaggctt ttaatcctcg
  4869901 tcttacgatg tcttgatcat ctactaagag aagtttgatc attttttgtt ctttgttctt
  4869961 tgttgtttgt tctttgtcat tcgtccttac tctgtctggg gtaatggaaa ataggcaata
  4870021 attttacatc ctgcttgggt agcagtttct attctaaaat gtccacctaa agcgtagact
  4870081 cgttcgcgca ttccttgtaa tccaaatcct gttttagttt gctggggatt aaatcctttg
  4870141 ccattatctt caatcataat cagtaaatcg ggttgtgttt tgacttcaat tttaactgta
  4870201 gttgcttctg catatttaca gatatttgtc aaggattctt ggataattcg ataagcagcc
  4870261 gttttcacga ttggggggag aggagaggtg atttgaatga cttgtttggg ggcaagattt
  4870321 gtcgaacgtt ggaagttttc aattaaggtt gcgatcgcac tctctaacgt ctgattttgt
  4870381 aagggattgg tgtgcaacgc ggacacggaa ttgcggacat cttgtaaagc ttttccggct
  4870441 aattcttttg cttcttggag tagttcatgc gcctccgtcg gattggtttc taacaatctt
  4870501 aaggcggctt ctaaatgtaa gttaaatgcc gtgagcgaat gacctaacga atcatgaatt
  4870561 tctcgggcaa ttctgttacg ttcttgtaaa gtagcaatat cttcaatttt tagggcataa
  4870621 ttgcgtaatt tttgatgggc gatcgctaat ttttctcgac tgcgccgttc cgataaaata
  4870681 gcactgacta ataactgtaa tcccaccaac actaaaccga gcaagagtgc tgccattaag
  4870741 gtgagaaata aaaaccgttc tgactctaaa acattccaac cgtggcgaaa cactcgatac
  4870801 tgcatgcgct ggaattgagt aagcagaaag gcaagatacg cgactccagt cactataacg
  4870861 cgattcttgc cctgaaaaat aaaacaatta cgaatgacaa ttacaatata caataaagaa
  4870921 accaagcgaa ttaatcccgc cccagtcata ataaaaacca acaaaaactc ggaaacggta
  4870981 taaagaactt tatgactggt attctgctgg ggtaacatca tccccataat cccaaaaagg
  4871041 actaaacccc ctaaactcac caacggaaac tgagcaaaag ggaaacgcgg caaacgaaac
  4871101 caataaaagc gcagtaattc agaaattaag ataatactga gtaaactcca ctctaaatac
  4871161 aataaaaatt taagcggatg cgaagagaag cgtagggaac tcatactaaa cttttgtcgt
  4871221 ctttattcta atttaagtca aatgctcccc gaagaaatag gacgatagtc ccagattaaa
  4871281 taggacttcc gcctcacgtc atccccctag atgctaccta tgatgaagat aaccgaaaaa
  4871341 gttcacggag ttatcaccat gaaactgaaa tttgtaccgt ttttagccgg tgcgatcgca
  4871401 ctgaccttaa ccgcagtcgc aattccaagt tacgcacaac tgaatcatcc acgatgggaa
  4871461 gacaaaaaac aagaaattat ctccgaactt aacttaacag aagaccaaca agctgagatg
  4871521 gctgcgattc gtgaagaaac gcgatcgcaa ctcgaaaacg tcctcaccga agaccaaaaa
  4871581 gccagtctcc gcagtgcttt agaagatggt cagtggccgc gccaagccat gcgatcgctc
  4871641 gatttaagcc aagaccaacg ggagcaagtc cgtgccatta tgcaagcatc ccgtgatgat
  4871701 atgcgagcta tcctcaccga agaacaacaa caacaaatcc gcgaattaat gcagtctcgt
  4871761 cgcggtcgag gccgcggcca aggtcgtcct aatttcaatt agagtaaatt agccaacgtt
  4871821 cggcatcgaa caacctgaga ataatcagaa aacgttatag ggtgggcatt gctcacccta
  4871881 taattagttg aagtgtcggg tgatgggggg atggggagat ggggaaaaca aacaatatct
  4871941 tattccttgt tccctgttcc ctgttccctt gttcacaaac aaccaacaac caacaaccaa
  4872001 caacaaaatt acaaaaaacg ttttaacagt tctaccgttt gttctccggt ttgagtccaa
  4872061 ctaaattctg tggcccgtaa aagtcccaat tgactcaggg tatctcgaac cgtgagatca
  4872121 gtggccaacg tatccatggc cgcactaatt tcttcagttt tgtagggatt aactaaaatt
  4872181 gcggcatctc cggccacttc cgggagggca gaaatactgg aagtgatcac tggtgttccg
  4872241 caggccatag cctctaaaac cggcaggccg aagccttccc agagactagg aaaaactagc
  4872301 gcgatcgctt gatttaataa cgccggtaac ttctcatagg agacatactc cataaacttc
  4872361 acctgttccc gaatgcccaa ctctcgcgct aaatcctgcc attggggagt gtagcggtta
  4872421 tccgtcggcc ccgctaacca aagttcgtat tcctcacaat ggggcaacgc tgcaaaggct
  4872481 tcaataaggc gttttacgtt tttatagggg tcttgtcgcc ctaaatagag aaaatagggc
  4872541 cgaccccgac gcggagggag gtctagggga cggaaatggg accgatcgta ggcaaggggg
  4872601 atgggggtaa ttttgcggga agggacatct aacaattgga ccagatcatt ggccgtggcc
  4872661 accgaattac agaggatatg tctcgcttgg gaagcaacgt tggggagata gtaacggtga
  4872721 tagtagttga gaggggattt tgggttgggg aaatgcaggg ggatgaggtc gtgaaccatg
  4872781 ataatcgacc ggcaacgact gtagaggggg gcttcgggaa caggggaaaa gaggaggcgc
  4872841 gatcgcaatt tacgataaat gtgtggcaag cgaaactgcg tccacaataa ccgcttaata
  4872901 tgtcccttcg tcccataggc cggactcatc ttctccgaaa tgcgatagca gttataaccg
  4872961 gaaacgggtt cagcgacgag taaagtagga tcaaggggtt gcaagtgggg atagagacta
  4873021 cgggcatagt tggtaatccc agtaggcttg gcaaaaagaa aagacaagtt aactaaaacc
  4873081 aacggctgta cctctatctg aatcacggat gaccgaagcc acactgcaag tcgcagtctt
  4873141 tttaactgta agacaacctg aacaaaaagg ataggagggg gaaatctctg ctatcttgat
  4873201 actgatttga gtggtttgaa cccgtttaag aaaagcattt gtgagtaatc caattcagca
  4873261 gtggcaatat atcgtcattc aggaaacgat ctttcccctg aacccgttac gcattaccgt
  4873321 ggagtcggaa gaccgggagt tagccgaggt attgcagggc aaatccgttg tggaaacttt
  4873381 aaactatttg ggggaacggg gctgggaatt agtctccgtt cactcgggga ttgagaaaaa
  4873441 tacccaagtg ttttatttta aacgtcctaa accggattaa aacatgtctc gaccgaccct
  4873501 ttatattgca atcaccaatc atggctttgg ccacgccact cgtgccgctt ctgtggctgg
  4873561 ccggttacag cacctcaatc ctgaaatttt actcgtttta gtaaccactg caccccggtg
  4873621 gttgttagag gaatatattc cgggggattt tatttatcgg ccgcgggcat tggatgtggg
  4873681 ggtgattcaa tcggatagtt tgacgcagga tcagacggca accttggcga agttgcggga
  4873741 gatacgccaa aaacaaaacc gccttattgc ggcagaagtg gactttattc gcaccaatca
  4873801 ggtggattta ctgtttgcgg atattccccc gttggccgcg tctattgctg atgcagccgg
  4873861 gattccctgt tggatgatga gtaattttgg ttgggatttt atttatcgag attggggggg
  4873921 tgagtttaac gagattgcag attggattgg ggattgtttt tctcaatgcg atcgcctctt
  4873981 tcgacttccc ttccacgaac ccatgcagcg gttcccccac atcgaagata tgggattaac
  4874041 ggggggaaca ccacattata ctgaagacga attgcggaat cgcttcggga tcaaaactcc
  4874101 ccccgaacaa accatccttt tgacctttgg gggactcgga ctgcaaaaaa ttccttataa
  4874161 taaaattagg gagtttccag actaccagtt tttgaccttt gataatcgcg ctccggactt
  4874221 ccccaacctg ctcaaggtga agggccgcga gattagaccg gttgattgta tgccgatatg
  4874281 tggacgggta gtgagtaagc ccggatttag caccttctct gaggcattgc gcttaggaac
  4874341 acctgtcgtt tctttgacgc gagaaggctt tgcggaagca aacttattag tgaatggatt
  4874401 gcaacagtac ggctaccatc aaattgtctc tccggaggca tttttgcaaa aggactggga
  4874461 gtttctgaag acttccccat cccctcccat gcaaacctca caccaattag ccactgatgg
  4874521 aactgaacgg attgcccaca ctatcctcga ctacctcgaa tcctatgact gaggaggtgt
  4874581 taaagcgtgc ttggcacgct ttcacccaga ctggagaaca ttccccggaa tcttttttag
  4874641 aaagcgtttc tcacaattcc aacgtcgaac cctcgactcc agaaacaaca caccatgttt
  4874701 ccccaaaatt agaccgagct ttaacccctc ccaaattacc cgaagttaaa tccccagaac
  4874761 ccaacagcaa cgacgggaaa gtcaacggac aaaaagccac ccccgagaag aaagaaaaga
  4874821 cagaacacaa gaaaaaacgg gtttggagta ccatttatat tgcagcacag gatgtgcgat
  4874881 cggtcttaga acagcaacga cagcaagcca atactctgac cactaaactg aatattctat
  4874941 ttgttgtcaa cggagcgtta cttacgagtt taacgctctc tcgtttaatg tttattccca
  4875001 gtatcttcag tctaggagaa atcatgggtt ttatgataaa ctttacactc ttgattaacg
  4875061 cctttttgcc ccggcaagtg gcgattagtc cgaacttaga agatcaaaaa tttttagaac
  4875121 gctacctgag cctaacgcca gaggaatatc atttaaaaat gatggtcaac cttgtgcaaa
  4875181 cttataaaat taataaacag cgcattgacg acgtttcaca aacgctaaac tatgcggctt
  4875241 atgtgacttt ggcagtggct ttcgttatta tgttgcatac ggtagcggcc tactttctgc
  4875301 ctgtgctgca aacccagttc ttttaaccta tgacggctga acctctaccc ctcaatcctg
  4875361 aagaaaactc cttttcagag tcttcccaac agcctgctga agaaaactca acttcagcac
  4875421 cagcggtgaa tcaatcccca gatcaagcac aggagactca ggacaccacc ccacccgtgg
  4875481 ccaatcaaga aacggttcaa gagggagata ttgttgatga ggaaaattta actcaggaag
  4875541 acttaactca agaagatata gaggcggaga aaaatatgga tgaggaggat gaggaagagg
  4875601 gggatgattt agacttacct gaacctgatc cagaaaatat tacagtttta accagtaaac
  4875661 tccccaataa acccattttg ccttggaatc gttatgattc tccttggaaa gaggaagagg
  4875721 aagaacgtaa aaagcaggac gaagcagaat ctgaaccaac cgaagatcag gacgactctc
  4875781 agcaggacgc tgagaatgaa tctgaagaac aggaagtatc taccactatc ccagaagagt
  4875841 ctcccaactc aacggcctct aatgctgctg ttgaagaaac gtctcagaca gaccctgaac
  4875901 cggatgaagt agattaagct gaaattggct tgatttttat ttaatttgtg tcgattgaca
  4875961 tttaatatcc tatgatttct tcttccctca ctcctcctgg caaattgggt ttaccctttc
  4876021 tcggagaaac cttagatgcg agacgctgtt aataaagcag cgagaattgt cgtgaatcac
  4876081 tgcttagaac agggtatagg acggattgtg tttggatgga ataagcagca aaaagatggc
  4876141 attgagatgg ggaaacagaa caatcagaaa tttgtccaaa tccccacggc taaacttaaa
  4876201 gacagaatcc aacaactgtg tgaacaatac gggatagagt tcattgaaac cgaggagtca
  4876261 tacacctccc aagccagttt cctagatgaa gacttcttgc cgacttttgg tgagaaaccc
  4876321 aatagctgga agccttcagg aaagcgagtt tgtcgcggat tgtatagagc caagcatcgg
  4876381 ttcttcatta atgctgatgc taacggtagt gccaacatcc taagaaaagt aagcacgaaa
  4876441 ctgggcatag ccctgagtgg agtgtgtaga ggcagtttga ctatgccttc aagagtccga
  4876501 ttatggacgg cttgagaatc ccccgaattt aattcggggg attctcaagc tttgttccac
  4876561 cagtgggtgg gggatttcga gaagtgatcg aaagttgcga gtttcaaggg tatgccattc
  4876621 cgaaagggtg gaatgttatt tatcaaatta accaaactca ccaagagagt gagatttatt
  4876681 ctaatcctca acagtttgag cccgatcggt ttagtccaga acgagaggaa tataggaaga
  4876741 agaaatgtgc ttatgttcct tttgggggtg ggatcagaga atgtcttggc aaagagtttg
  4876801 cacggttgga aatgaaggtg tttgctgcgt tattatgtcg ggggtataat tggcaattat
  4876861 tgccggatca agatttagag atggtgactg ttcccactcc tcatccccgt gatgggttac
  4876921 aggtgaagtt ttctcagcag tctggaagca ctcggtagag gcgtttcctt gagttctcca
  4876981 cgcaatgaat tacttggatt ctaaatcgca tttctcttgc aaggaggcga tactattcct
  4877041 caacctccac ccccaacgct cgtaattggg ctgctagacg gttggctcgt tgttctgcgg
  4877101 cttcagcttg ttgcgctgcc gcttcttcag gcattaacac cacattcccg tcttgattgt
  4877161 aaaatcgcaa ccaaggcgca gtcacccgca taattgttcc ctgccaaacg ccgacccaaa
  4877221 accctaagac ttcacaccat aaccatcctt gctcattagg tattaagggc tgatactgga
  4877281 agttagcatc caattgccag ccttgtaagg aactcgcatc aaagggatca taaacaaaat
  4877341 aattgcgagt tctaaaaact cgttcgtaca ggtctttctt tgcccccgta tccacctgac
  4877401 gagttgaggg agacattaat tctataatca cgtctggata gcgtccattt tcgtcccaaa
  4877461 ccacccaacc ttcgcgggaa tatgttccat caatatcaag gacggcgaaa aaatctggcc
  4877521 ctcgaaaatc ccgatttcgg gcttgttggc ggctgtagta aataaacata ttaccgcctg
  4877581 taaagtagtc gtctcggtct gcccaagctt gctgtagtga ccgaattaag acgttcatgg
  4877641 caatgcggtg gcgattactt tccaagggtt ctccatcatc gaaaattagg tcgtctggag
  4877701 gcatttgggg ttgccaagcg gcttctgttt gttgtggctg ttgagtgctg gtttctgtgg
  4877761 ccatggtttc ccttttatgc agtgttaggt gctgtttaat taattatacc cctgagaagt
  4877821 ccctcaaccg tcctaaatag gttgtgtcaa gaacttggga ataaaaggga acgaagaata
  4877881 gggatagagt ttgtagagtt ttttattact ttttgattta taataaatta tttatttttg
  4877941 ctataagctg tcacacattt aaattgggat accgttaaat tgggataccg ttaaattggg
  4878001 ataccgtagc gaccaagatg gtcgcactac aggattcttg gaattcttga tatttgaatt
  4878061 tagatgacga acagcttact ccttacaagt tgaagttttg ccaatctatt tcctctcgta
  4878121 agtcttgtat tttttgtaat gtgatttgaa ttttatttaa aaacactaca tcttccttgc
  4878181 ttaactggcc tttttgtgct ttctgtttta actctgattg tcgtcccaaa aacaaggcaa
  4878241 ggtaaaggag ttgatttctt tgcttttggg acaatgttgt gagaaattgt agtaaacctt
  4878301 gtaaaccttc tccggattct gtgatttgtt taataatgtc tgattctggg gttcgggttg
  4878361 gggttcgggt tgcaggagtt ggacgagaat caggataccc agtaggagga gaaggacgag
  4878421 ggtgagaagg gtgataattc ccttctgtaa cggattcttt ttttttgcat catatacttc
  4878481 taaatcctcg tcgggaatgc ggtctgataa ccctctccaa actccggttg ctttgaggga
  4878541 gtctttccct ttaatgctgg taattagcac taataaaccc tgataatcgg gtaatgtgtt
  4878601 gctggctaat tctacggcaa tttcttgttg taaattgtct gaattgttac caattttttt
  4878661 actagggtca atggttgaat ttgatgcttg acataaatgg gaataatcta aattttttag
  4878721 ctgctcgaaa tcaacggtaa agcctaattc tccttgtaat tttatcgcgc gatcgcaatc
  4878781 ctcacttaac ctcgttttat cctgtaaggc ttgaatcgtc aacccccgca attttaactc
  4878841 attctccgga gtatcggaac acaaccataa caccgaattt cgcaccggac gaccttgaaa
  4878901 atcatcccgt tctggccgac ttgctaaccc cgttaaatag agaaacaatt gagcattata
  4878961 tctcgctaaa accaacgaaa accgttgacc gactaaatga gtaatattat attgggttaa
  4879021 aacctgcgga atttctggaa tccaacagta atcattatcc tgtgattttc ctcgactttg
  4879081 cacatacatc ttcataacct taaccctcct ttattttaac cattgttcac ccttcaaaat
  4879141 ggcaaactgt ccactggttt tacacccttg agcaaactgt tgtattgccg tttttaaatg
  4879201 gttatcgact tttaaccaat tccgcagaaa attgaacatc ccccaacttt tattctctag
  4879261 atgtaattta agtaaaaatc gcaaaagata ccgtaacggt tgttcactat cttggggact
  4879321 atattccgca tcatgacgaa tttttctaaa gtgaaaatgg ggattttttt tgtttggtct
  4879381 atcctcatat tcaatcctcg aaaacaccac actccccacc gtttgtaccg gagtaacaac
  4879441 actgacaatc caaggattaa ttttttcagc ttcaaaaaag tccattaatc ccgcataacc
  4879501 gtaactattc agggggggat agtgtaaact gagaggcatg aaagagaaga tcacgatagc
  4879561 aggcaaagaa atccccagcc aagactggga acagacccct gtgagcgtca aagaactcat
  4879621 aagacaccta gaacagagaa tactcaacat agaggaacgc ctaggactga cctccaacaa
  4879681 tagttctcaa cccccttcat ctgacccccc caaggcgaaa aaagagaaaa gccgtcaaaa
  4879741 gaaaaagcga gggggtcaga aaggacataa aggatttgga cgatacttat atgagcctga
  4879801 cgattgccgt gaagtcatcg aacatcaacc caaacattgt cagcattgcc acacagaact
  4879861 ggtaggaata gagccagacc ccaatcccta cagacatcaa atcgtagaaa ttcccccagt
  4879921 caagctagag atagtcgaac atcaactgca cgcactgaat tgtccaaact gccgaagaaa
  4879981 aacccgtgcc tcactgccac ccgaagttcc ccatcaagga tatggagaga gattgcgagc
  4880041 tacagtaggg ttactaagtg gaggatatcg gttaagccat cagaatgtaa aaaccctact
  4880101 gtgggaattg tggggagtgg gtatgagtgt aggcagtatc aaccgaatac ggcaacagat
  4880161 tagtcaaagt ctgagggatt gcgtagaaga ggcgagaact tatgtccaat cttcccccgt
  4880221 aactcatgta gatgagacgg ggtggaagca acataacgga gatggaaaca acccagaaca
  4880281 gaaatccagt tggctatggg gagctaatag tgatttagtc acagcttatc aagtgaccct
  4880341 caatcgtggc caaagtagtg ccaaagcctt attaggagag gactatgcag ggatagtggt
  4880401 gagtgaccgc tatgggggtt acaattggat acccctagaa caacgacaga tttgttgggc
  4880461 gcacctgaaa cgagacttga agcgtatctc ccaaagaagc ggagtggcgg gtgaaatcgg
  4880521 acaagcctta ctgaaattgc aacagagact gtttcgttgg tggtataaag tgcgagatgg
  4880581 gacaatctcc cgtcatctgt tccaagactt ggtagctcgt ctgcgtcaga agttcacaca
  4880641 acttcttgag gaggcggcaa gttggtgtag ctcacgccaa gaaaaaaccc ctttggccaa
  4880701 aaccgcacgg acttgtgctg aaattctcaa agtcgaaccc gccttgtgga cttttgtcac
  4880761 ccaggtcggg gttgaaccca ctaataatcg tgctgaacgg gacttgcgag gtgcggtcat
  4880821 ttggagaaaa ctgagttttg gttctcactc tgctgagggg agcgaatttg tggctcgctc
  4880881 actgactgtg gtcactactc tacgtcgtca agggcgaaac gtcctcgatt ttctcattct
  4880941 ggctttacgc tctgatagtc cttctctttt gcctttaccc cctgaatagt tacgcttgtt
  4881001 gtgcggtttc cacttgctgt aaccattctc gacggatgcg ggtgcgttct cccagttgtt
  4881061 caaattcttc tggccaaatc tcagaacgga actcctctaa gaaaatatac cattcatctt
  4881121 tgacaaattt agcccgtaat acccggtcta aaaattcctc aacaatagca aatgcggcct
  4881181 gactcggttc tgctaataag tcatctaaag cattacgaca attataaact gcttcggcct
  4881241 gtgccgattt taataagtct agcacttctt gagcagaagg tttttcggat aattgcaggg
  4881301 aagaatcatc gggggtgagt tggtctaaat gttgacggat acggtgttgg attaaccctc
  4881361 gataatagag ttcaaaggaa gctaaaatgg cgaatccccg ctttaattca ctaggttcac
  4881421 ctgctctcaa ttcttcggga attaattggg taatttcgct taaaaaggct gctccctgtt
  4881481 gttgggaaag ttgtcctaac ttgccgttct gaattaagac ttcagccact tgacatttta
  4881541 cccgatctaa gctacgtttt aagccatcat cgagagataa aaatttctgg gaaaggtggg
  4881601 cgcgaatttc gttaagataa tcataataag cgttaggata accaccttta ctattgcgtt
  4881661 ttttgtcgat ttctgctaaa gagggaagtc cgggatcatc ttcacaagat tgtagggctt
  4881721 tttcgacttg gtctttaaaa tctgcatctt ggcgatcgcg gttttctcgt aattctttca
  4881781 ataacccttc taaccctgtc gttaaatcct cccaaagctc attaaacaga cgtaaaaagg
  4881841 ttgaaaacca gttctctttt cctgcccccg ttcccaagat tttacgggct ttttctagat
  4881901 gggagtctac ctgatgttgg agttgtacta atgcctcttg acgggtggta gaatattgtc
  4881961 ggtctagggg gttaatctct tgggtaagat aagttaaaac ccggtctaat actttctcat
  4882021 tggccgcttg cgtatcggca caattggcaa taatactatc aatgacctcg atatgcgtag
  4882081 aaggaagcgc gttgattaaa tcttgacaat acaccccatt atctcccatc gcagaatcgg
  4882141 aagtagtatg attgagaacc agaaaagacc attgttcgag gggtaaactg gttaatgcag
  4882201 atttagcgat atcgtatagt tgcacatcca catcagccca atattctcta ggaggccgcg
  4882261 gcagtcgaat aaataggaca atatccacat cttggccaag aatctgaatt aaccgttgtt
  4882321 cgtctcctag gccagtatcc cctaatcctg gcatatcaat cagcgcaatt tgccccacat
  4882381 cttggttagg gaaagagcag ataattttcg cctctcgcac cgccaaatag ttaaaataaa
  4882441 ccctgtctcc cctctcatta tcttgggcca catattcccg gatttcgtgg cgagaaatgc
  4882501 gacggggaga gggttctcgc agcaaatgac ggtacttatc gaggttttgg tggtaatcct
  4882561 tcaaatgctc atacatcgcc cctaattccg ccgtttgtgc ggtttctggg agggggggga
  4882621 gaggatgacg ggcaaattca tcaagactga ggggacggat gcccagttgt agtttatcgt
  4882681 agtagggggc gatgacttcc gcgagaaagg agcgttccga gtgaaaggta atttccccgt
  4882741 aggtgtccgc gctggggttg tggtggatag tgctacggac tccggtacaa tgggagcgat
  4882801 cgcccgtggg aatttccacc gtcgtcagtc ccgataaact ctgcaagagg cgacttttcc
  4882861 cctgccccgc acgccccgca accccgatat tcagggtatt gcgggcaaac cgcccctgta
  4882921 atttgcccaa ggccgctaac tcgctttcaa tgtcacttaa tcgcgttgtg gtgtccaatt
  4882981 cttgcagtcg ggctacaata tcggggtctt ctattttagc caacagggaa tcctgatagg
  4883041 ctttcaagtg acgcaactga tccgccaatt cccttaaatt gtcctcaacc ccttgcaccc
  4883101 gtgcagcgag tgggcgacgt tgttcaataa tatgctgaat ttgtgccgag cgatgaccgt
  4883161 tcataaacct ttacgctgaa tccaatttat tgtaaacacg cggagaaagg gttattcctt
  4883221 aaattttggc aaagttttcc tcagatgttt gtcattttct tctccatcca atcccggcct
  4883281 tccgagggat ggataggcga tcttgttccc ttgaacggct tgatagcaga gtttatcagt
  4883341 attcaaaccc aattaagaga gcagacaaat gacattttct caatcagatc gtcaagagcg
  4883401 cggcaaaatt gattttgagg tttctgctcc ttcaaaggtt gtcgtacctc aaaagaagca
  4883461 aggtgctatc agtcatatag aatttgtcct ccgcattacc aatcatacat ccgagccaat
  4883521 tcgtttcaac ttattcggta ctttcattcc cgaacttttt gatagtaatg ggcaagcacg
  4883581 aacatgcttt tatgctcgcc gtgtatataa acgaccacgt caagatgatt ttcctcttgt
  4883641 tatgccagga aagcaagttc ttgtttcaag atttggatgg gtcacgtggc cgactaagcc
  4883701 cttttggaaa agaaagctgt ttgagaaaaa gtataaatat ctgtatatga atatcggagc
  4883761 tggagatgga ggaggttggg gatttatata tttagatatc gggacttatc aaattcggat
  4883821 tagctaccag aataatttaa cagtttccaa tatttataat gggagtcggg atagtatcgg
  4883881 acaagtcgaa aatctttgga ctggtgaaat gtccactcca ttgatcacgt ttaatattgc
  4883941 aagttcttaa aatacagttt acttatgtct gtaataatgt cttcaatcat gtcttcaaaa
  4884001 atcaagactt tgatggaagt gatgtagata ttattgatgt tcttgatcag agtaatcctt
  4884061 tctatgacta tttaggagaa gcaggtccct actattttat agatgctcca tggagtccag
  4884121 cctttgatcg caataaattt ttctacgcag agacttactt agttgaagaa attgctccac
  4884181 aaactgtaaa aatttacaac ggcataaggt ggggctggga aagtaaagtt aatcgtattc
  4884241 cttgtgactg cgagcaattc tctgatagtt tagaagcagg agaaaaagat acttttacaa
  4884301 tcaataacct tgaccctaac gccaaatatc tggcttggat tgacaacgat cttcgggaaa
  4884361 atagttgcaa tcccaataca atcttacgag atttaaataa atataactat gatgatgata
  4884421 gtagtttcct tggagatggc tttgcttccg cactcttggg taatgtgtct tccgaaggca
  4884481 ctattgaact agaagtggga accaatggtc aacgaggaga agacgaaggg aactacaatc
  4884541 tctatgttaa atcctacgcg cctgatgaaa cccccgatcc tgaaattgtg gaaagcattg
  4884601 gaagcagtgg tgggggtgga gtcatccgca atcccgtttc accatcaccg gtcggtcgca
  4884661 cccaagacaa ccctatcctt gctaacgata ccgatggaga ttggcaaatc tttcgtgatg
  4884721 tacctagctg tcgctggtac gatccttata ctccctacgg ttttgaattt caaacccttg
  4884781 gtgataccct cttcaccgaa attgttgatt ttcctatggg tgaagatgac ttgtttacgg
  4884841 tttcagtcaa agacaaaatt ctcggagaat ttagccccgg tcaaaatctc aactttgtgg
  4884901 atttagtcgg agaaggagtc cccaacttta cgattacagg tatcgattct cttgtcggtt
  4884961 cgaccccaga aacggcattc cccattcgac ttgcgtttga gagtaaccgg ggaagtttta
  4885021 aaatacgtcc cttgtccaaa cccgtccctg agtcaaccac tgtattcggt atgcttgctc
  4885081 taatttttct cggttggttt gggattaaac aaaaccgatg aaacaacttt acacccttct
  4885141 gtttgcactc agtattattc tgatcaatcc ttggggagaa atgcgggggg caatatggac
  4885201 ttatcccaaa gttttcatgg ttctcctgat tacattcttg aactttctcc tactcctaga
  4885261 atctcgttta agcgatcgca aaccttgcaa acttccccaa cattggtata tccaaccttt
  4885321 actatgggga ctctttctcc tttgcggact catttccacc ctcaacagtc cattcccttg
  4885381 gcattcctta ttcggtcaag agcaaatggg ggatggttgg ttatattggt tgcttctggc
  4885441 gggttttact ctgagcaata ctttactcct atcccgccat ccctatcttt ggatatatca
  4885501 atgccgagga ctgatactcg gcggcctgct tctctcccta agtatttttc cacaaattct
  4885561 cgattggcgc attgactaca cgaacacttc tggacaatta ctgcaaagtc acattcttgt
  4885621 gagtaccata tttcgcaacc aacaacccat tggactctat tcccatcgcg gtcatgcagc
  4885681 ttttgtcctt gccatgatcg caactttaat tttactcaag tggcgatcgc aatttttacc
  4885741 ccgcaaactc gccttacttc tcccgctagt cgtcgcacta ttcctcaccc aaactcgtat
  4885801 ggcgatctta gctctagttg tcaccagtct ttaccaatta ggagcgaaac gatacaaatg
  4885861 gctaattccc ctattcctct tgagtttact tgtaattggc actgggacga tgggacgaca
  4885921 aattaagaat ctttctcctg ttaatcaagc aacatcagga cgagttggaa tgtggcaaca
  4885981 ggcgattcaa ggaattcaga tgcgtccagt gtggggttgg ggatatgatg ggtttggctt
  4886041 agcctatgcc tataccgatc cttggcattc taccccaacg aaagtgttgc ggattgatgc
  4886101 cgtcagtttt gtgggcaaat ttgagacagg agatacactg cgccgtccta tcccgactta
  4886161 caaagcacat aatttaattt tggatacaac tctatctctt ggttggctgg gtttactcag
  4886221 ctatctgagt ctctttagct attattggat tgcagccata cggtcaaaat tcccacgact
  4886281 cgaaaccctt gcgatcgctt atttggtttt cactctaacg tggtttgatt gcgctcaata
  4886341 cggacatttg ttgtggtggg gattttcgct ctcagcgtat catcaggatg cctcctccat
  4886401 tgacactcca cgcccttaaa ggacgtggat tctcgcttct ttcagattgt ctcttagcta
  4886461 gactgatgat cagctttaga ctcaagatat ttggtaaaat gagcaattct taaatttgta
  4886521 aactgtcacc catttaaatt gggataccgt agcgaccaag atggtcgcac tacgggattt
  4886581 tggggattct tgatattcta atttagatga cgaacagctt atgcgagtat tccaaaatta
  4886641 caatttaaac cccgatgagg tgggcattgt ccacctactt gacccagagt ttcttcaagt
  4886701 cccttatact gaacagcaac actgcatcta ttctcagaac aatggtaacg tttagcgacc
  4886761 tcttggatga ggattttctt agagctttag cgggcgatcg cgcttttgaa cggggggtag
  4886821 actactttga tggagaaacc gtgtgttctc tggctcaata cggcgatcgc attatcgctg
  4886881 aggtacaagg aacgcatctc tacgatgtga tgttgtggct agacgatgac aacttccact
  4886941 atgattgcac ctgtcccgtg ggtgaggacg attatttctg caaacattgc gtagcagtcg
  4887001 ccttagaatg gattgcagaa ccgcctccct accaacccgc agaagctgcc cctgacacct
  4887061 ttgacagtac cccagacacc acgacgatgg aagatgtgcg ggagtaccta gcgcgacaag
  4887121 accgggacac tttggttaaa ctgatcctcg atcgcgccat ggaagatgac cattggcagg
  4887181 aaattttaca gatgaaagcg gcggcacatc ggcaaggagg ggtcaatctc gccacatttc
  4887241 ggaatacttt gcaaactgcg atcgcggttg gggattttat cgactactat gcggcggatg
  4887301 ggtatgctga agacgtgcaa gcggccattg atgggttaga agaactacta gaggagggct
  4887361 atgccagcga agttgtagaa ttgagcgaaa ttgcgatcgc gcttctcgac aaagccctca
  4887421 actccatcga tgattccgac gggcaaatga cccccatcat caaacaggca tcagacctcc
  4887481 actatcgcgc ctgtgaagcc gcacgcccca atccccgcgc cttagccgaa cggctctttc
  4887541 accaagaatt agaatccggg tttggctttt tctacaaggc tttagcagct tacagcgaga
  4887601 ttctgggaaa agaaggacaa gacacctatc gccagttagt caatgcggaa tgggaaaaat
  4887661 tacccgcgat cggcccagaa aaccacttaa actacaacta ccgtcactcg acactcaccc
  4887721 gcataaaaga aaccctcgtt gctgccacag gcacgctaga ggaattagtc gaagtgatga
  4887781 gcaaagacct ctccgaaccc tcccgttatc tgaacattgc ccaactgtat caagaagcgg
  4887841 gaaacctaga aactgccatt cgttgggcag aacgaggacg agcgcaattt tcggggcagt
  4887901 atgctgctgc tttagagaac tttcttgtga cggcctacga gcaacaggga cgcttcgagg
  4887961 aagccctaac cctagtctgg aactcttttg tcaacagtcc ctctctctca ggctatcaaa
  4888021 agctcaaaca acaggcagaa aaagctcata attggccaga ctggcgagaa aaagccttaa
  4888081 cccagattag aaaaattggc gatctttcgc tacaagaagc ctatactttt ggtcggcaga
  4888141 tgggacattc gctactggtg gagatattcc tctgggaagg agacctcgac caagcctggc
  4888201 aagaagccca gacaggcggt tgttatccac gcttgtggat agagttagcc gaaaaacgct
  4888261 ctgccgagca tcctgaagat gccctctcgg tgtatcaacc caaaattgaa ccgttgatta
  4888321 atgagacaga taatcaggct tatcgtcaag cggttgattt gctgctcaaa attaaggagc
  4888381 taatggcaag acttgaccga gaaaccgagt ttaaccaatg ggttgcccac ctcagcacca
  4888441 cctacaagcg caaacggaac tttatcaagt tattgaagga ggaggggatg attcagtgag
  4888501 cagagtttta tggaaattca gcccatttca tctaaccaag tttgtaaagc agaaataagg
  4888561 tgaggttgtt ggggaggaaa gctggtgaga ggtggtgcaa ggggggtttt agttaaccaa
  4888621 gctacttgta caatatcagt caatttttcc accaattccc gtaggggtgc aatgcttgca
  4888681 ccctgagtag aatcgggggt tttatcgtac agaattaagg caagattggg ggtttttagg
  4888741 tcttttttca gttgtttgag ttggcgagtg agttggctat ttttggtgac ttctgggggc
  4888801 aattctgagg cgttggagta ggcggtttca tagatttttt gccagagtaa gtcaataatt
  4888861 tcactaggat cagtttcggt gaggagggtg tgaatatcga gacagagtgg gatggtgttg
  4888921 ggggtggggt ggagttggtt gggaaggtcg aggagttggt tttctagggt gagttgagta
  4888981 gcgagggttt gggggtcttg gttgccaaag tgccaagcgt ggtagaagtc gggataagga
  4889041 aggtctttgg caatgttcca gagaactttg tagcagtttc tactgtaagt ttcatcgctg
  4889101 agatatgcct tgaaaggaga aatgactttt ttgcgttgtt ggtcagtggt aaggaataaa
  4889161 cctaaactca agggagtcca attacgaata tattcatctt cagacgtttc gacttcttta
  4889221 attaattgat caattatttt tgggttatcc tgtatgattt gttctacatt caaaaaagtt
  4889281 aacttaaaaa tatctttatc ttcaatcatt gaaagtaagt gcaatacttc aggaaaagag
  4889341 tttaaatccc cctgcttgag ttgttctaaa agattagtga cggcttcact aggaaaagaa
  4889401 ggtggaggtg tatgtttgaa taatttgagc aatttaaaca gataaaataa tccagtattt
  4889461 cctttagtat tagtaggatc aataactcct aaactcaagg cagcccactt acgagtagtt
  4889521 tcatttttac tatggtcaat aaggtgtatt aattcagtaa ttgctttgga gttatctgcg
  4889581 gcaatcatgc ttaaaacaat agcaactaag ttatagatat tgtcatcttg actggtttca
  4889641 atcagtttta ttaattcagt aattgcttgt gtattcccct ctccaataat ccttatactc
  4889701 tcagcaaccg agtcacgagt atcttgctct tcactggtat tgaaagtttt agctaaggaa
  4889761 atgagagatt tagtattact agaatcgatt attcttaaac tgtaagcaga caattcacgg
  4889821 atattgttgc tatccgtcgt ttcaagaatt cgggataatg tagtaattgc ttgttcattt
  4889881 tttggatcaa ttttgcctaa actttcagta atctgcctgc aagtatcttc atattcagtg
  4889941 atttcgcatt ttctattaag attgaagaat aaatcatttc gtgaatcaac tcttgtattt
  4890001 tcattgtttt gcatcttagt atattcactt tcagtagttt ctaggacttg gattaatgta
  4890061 gttattgctt ctgagtcacc ctgtgcaatt tcccctaaac tccaagccgt ccacttacga
  4890121 atattgttat ccttggtggt ttgaattact tgaattaatt cagtaattat ttttgagtta
  4890181 ctctgtgcat tttcccctaa gcccaaagca atagattctt gtatatagtc atccttggaa
  4890241 gttttgaata ttcgcattaa ttctgcaata gcgtgattgt tctctttgat gattttgctt
  4890301 aaactgaaag cagccgattt acgaatttct tgatcatcag acgtttcaag tagtttaagt
  4890361 aatacagtag ttatttcgga atttcccggt gcaatatctc ctaagctatc aatgattaat
  4890421 tcatgaaaat aatccccgtc ttcagttgtt tcgataatat ttaaaagttg ttgaatggct
  4890481 cgtttgtgat ccgttgtgag gagtgtctgt cttgcatgat ttgaaatggt ataaagacaa
  4890541 ttttgacttt cttcctcatt aaaacaaaac cccaatttca ctacctgctg cacaatggta
  4890601 tcagcacgaa aacaggtttt aaattctcta atccctgctg cggcaagaaa aaaggcacga
  4890661 tacccataaa aactaaaatc aaacccatcc tcaaaactca ctaatctctc aataaactcc
  4890721 tccttctctt catctgcaat atcctcccgt cccaaccaca acaaaattac ctctcgccat
  4890781 cgcttctcaa aaattcgata aggtttggac aaaggaggat tgtccggatt atgttccttc
  4890841 ggtaaaaaat acccccaatc ttccaccgca caagcggcaa aatactcctg aaaggttaga
  4890901 tggaaaaacg cataaatcgg ttcatccgtc tgcacctctc gataaacaaa atttaaccac
  4890961 cctaactgct gcgctaactc aacccactcc cccaatacct catcaaccaa cgattctcgc
  4891021 aacggactac tctcatctat tgcccgaaat gccaacttgg ataaccgttc atttaacagc
  4891081 tttcgctgac tccgtgacgt aggaaactca tcctgcttcc aacgataaaa atcatcccga
  4891141 aattgctgat ataaacttgc ttgagtagtc ggtaactcat cgggattaaa ccaccacgtc
  4891201 ttacacaaca gcgacaaccg caagggattt ttcaccaagt ccaaaaacct tgcattgtcc
  4891261 tcttgttgca gtttcaccca taattgtccc cccaactccg gtttctctgt ccgactaaac
  4891321 cactgggtaa taaaatcctc aatttgtccc tcctcaaaac aaagggtgcg ataggagtca
  4891381 aactccggta aagcgttggg gtttgcttcc cagacattga gacgacaggt taacaccact
  4891441 cgcgcttttt taacccatcc cgtgagagag tgatcaatat aacggagggg agaattatcc
  4891501 gttttcattt catccacccc atccaataat agccacacct taccgctatt aaataactcg
  4891561 acaagggctt gtttttgttg cggtgggggg tctagctggt cgggaaaggc atctttaagc
  4891621 cattgttgga gtaaataatc ctcaaaagtt aacccctgta aacgggccag aggaatccaa
  4891681 atgggacagc aatctcctgt taaatattgg gcaatttgct ctaaccaagt ggtttttcct
  4891741 gctcccggtt ctccaataat cgccaaattt ttgcctgttt gcccgataat ctgctctaaa
  4891801 aattcttggt attcgtaacg ttgtgcaatt tcggtcttct ccggttgata ttgtttcatc
  4891861 cctgctgctg catcgggttg ttgtttagcg tcacgtcgag attgctgttt gggtttcact
  4891921 aaccccaagg ggacataaat attcacctca tgtcctatcc cgtatcccgt tgcttggtgt
  4891981 cgttgggttt gttcgctgag agtgcgttta cagatttctg gccagttaaa ggggttgttt
  4892041 ggaggggtgg gggagtctga gtcagaaact acaccaattg tctgttccca ttgttcctca
  4892101 ataagctgta aattctcgct ttcggcggtt tgatgcttga gtgtgaggcg aaatttccaa
  4892161 tacggggtat ttgtggccga tctttgatca ataaagagtc ctaaatcttg caaacagtcg
  4892221 aaaacatctt gaaccgcgtt ctttttttgc tgctcgtaat ccaccttttg ccgatctttg
  4892281 ggttgcggga ggtctaacgc ttcccccgta gattctacca acgtccataa atcctccttc
  4892341 gtcactcctt tctcaacggt tttggggcgt tttttgcctt tttgctgaac tgttcccgat
  4892401 acctgcaact gatcctctgt cacccagtcc accttgaatg ttgtgttcag tttctctggg
  4892461 gggagggtaa tttcgtcgtc ggccagtttc agtaatgccg caacgagttt taagacgttg
  4892521 ccttttgtaa tggcgttttt ggcgtatttc ctgcccattg tttttgttta gagatcgacc
  4892581 tcttgctaga cgtaagcatt ggtttgggag gggtttgggt gcaagcattg cacggaggtt
  4892641 ttgcccatgc caaggaggtt gcccacgcgc ctagctctca ttatatctgg gtttcgggtt
  4892701 ttgtttgggc ggtttgtgtg ggcgatcgcc caaaaaaaga atgatctcga cggttaaata
  4892761 acgaggtcaa gtgatgattt ctttctccaa caaagcggca aaacaattga aaaaactccc
  4892821 ccaaccatgg caaggccgtt tacaagatgg cattcagact ctgacagata gggttaattt
  4892881 atcgaatatt aaagctctca aaggtaaaac aggacagtat agactgcggg tgggtgagta
  4892941 tcgggtgatt tacgaaaccc agcgtcacag tgatggggtg ttggtgttgg ccattggaca
  4893001 tcgacgggac atttatcgtt aagtttaggg ggagttgttt gctagtctga aaaatactga
  4893061 ggaatattca tgcgttcgtg gagaacacgc acaatttcca ctccattctc cgcaggacgg
  4893121 taaaaaatga gatgtttgcc ttctggatac attcgacaag aggaaaagaa ttctgagcga
  4893181 gaactgccct tagcggggtt tttggcaagg tcaataaatc gcttttccag ttgtctgaga
  4893241 taccgattgg cttgttgtct tccccaagtt tgctcagtgt actgccaaat gctgactaaa
  4893301 tctgcatctg ccagtcgggt taggcgatat tcaggcattc tcctcgatag tggaagcgtt
  4893361 agcagtggta atgatgtctt ctacggagcg atcgctaaac tctccccgtt ccgcctggtc
  4893421 aaaccccaac agaaccgcat ctttgagagc ttggtgcttg atctcgaaca tttgatcttg
  4893481 tcgctccatt aagcgcaagg cttcacggat cacttcactg gcattgttat ataaacccga
  4893541 agccaccttt tctttcacca tttcttcgag acgaggcgta agagaaacgt gcatagttga
  4893601 ttgactggtg aaggactgga ttacattcct atattgccca aaccgacaaa gattgtcaat
  4893661 gtttgttact caactacgat tggcctgttc tacctcttgc cgtaactcct ccatagtttg
  4893721 ggaatcatca aacggagaaa tgccccattg ctgcattaat tcaataacct ctaaacgaga
  4893781 caccccaagg attttcctgg cgcgtccact gctaatttct ccctcctcta acaaggctat
  4893841 cacataccct tcttttgcct tccgtaacgc cttttcccga acctgctctg aaagggaaat
  4893901 ctggtctaac tgctcatcag caatggtaaa actcatcccc ttaacctcct tgtctagaat
  4893961 atctcatgaa tctgctttct gaattgcacg gcgatgaagt cctaatttta tagtaggttg
  4894021 ttgtttcccg ctatactcgc tataatgaga ataacaaaca gcacggggcc gtcacggttt
  4894081 cgacagatcg gtgaaagccg ccctgtgatg caggccgaga gtgagcctcc tctcgttaat
  4894141 ccaaggttca aactaaattg taactgcgaa caacatcgtt ccttttgctc gcaaagcagc
  4894201 cccagttgct gcttaataac agcctaaaca tctaggtgcg agcctctaca gtctgactcc
  4894261 gttaagggct gtagtgacaa ccccaacgga tgcactgttt gagcttctcg cttagctcac
  4894321 tcagtaaaga cctaaaagcg agcatcccgc catccgggat aatggatggt ccccgcctca
  4894381 agggtaagcg aggctaagcc tgtgaaggag cagaaggtca atacccggtc tggacagcag
  4894441 ttcgactctg ctcggctcca tttgttttgg gtaattggta attggtaatg gttgggagat
  4894501 agtgagatag gttgatgggt caacctctat ccactatctc ccgctttttt taggttatgg
  4894561 tgggttaaaa ttcgggttag aattcacaaa cccatggggg ttggacggga caagtttgct
  4894621 cgtgcagcgg attctcttgc aggaaaccga caagagacta gccagaatta ctggtttcat
  4894681 gcgctttacc ctttacagag aaccgaataa atttgcatta agtctagggg ttagatttaa
  4894741 actacaccgt atagtctaaa caagagacca aatcactcaa tgccaatacg ccaaccaaag
  4894801 gggtaaacca tgagtcaatc cgccacacaa taccaacagg aaggggaaaa aacgactcag
  4894861 caacagggag gggggttgaa gcctaaactc cgttttctga ttccggtgtt gctgttgttg
  4894921 gtgggaggag gactcggact gcgctattat ctgactcggc ctacagacga tgcgttaacc
  4894981 tttagtgggc ggattgaagg ctacgaaagt gatgtggggg cgaaagtggg gggacgggtg
  4895041 ttgagggtga cagtacgaga gggcgatcgc gttgcaaaag ggcaagtcat tgctagacta
  4895101 gatgatgcag agttaaacgc ccaactcgca ggagcgcaag cccgcattga tgccgcccga
  4895161 cagcaagcgc aacaggccag actccagtta aatgtggtgc agagtcaaat tcgccaaacg
  4895221 gaactgacgc gacaacaggc cgtcgatgac accgaggggc aagtgagtca agcggccgcc
  4895281 accgttgcct cagcccaagc gcaactggct caagcccaag cccaagcgca acaagcccag
  4895341 tctgatctaa aattagctca ggcagaccgc gatcgctttg cccccctcct ggcagaaggg
  4895401 gtaattcccc aacaacaatt tgaccaaatt caaacccgct acgaaaccgc ccaagccact
  4895461 ttagcagcgc gccaggcggc agttgcagca gcacaacgac aggtaaatgt ggccgaaggg
  4895521 ggactcaccc aagcgcaaac cagtaccctc aaccccaata ttcgcgacgt gcaaattgag
  4895581 ggactgcaaa cgcaactatc ccaagcgcaa gcgcaactgg aagctgccca agcagacgta
  4895641 caaaatgcga tcgccaaccg agaagaaatt gtcgccaaac tggataactt aaccatcacc
  4895701 agtcccatgg atggcgttgt cctcacccga accgttgaac taggggaagt cattggggtg
  4895761 ggggcgaatt tattaaccat cattgatctc gaagaagtct atttgcgggg ttatattccc
  4895821 gaaggagagg tggggaaagt gcgtgtaggg atgccggccc aagtctttct tgactcaaac
  4895881 cccgatgacc ccttagaagc aaccgtgact catattgact cagaagcctc ctttaccccc
  4895941 gaaaatattt attttcaaga agaccgcgtc aaacaagtct ttggcatcaa agtggaattg
  4896001 gaggagggag aaggatatgc gaaaccagga atgccggccg atgggcagat tttgatcgat
  4896061 gatagagaga accgttaact aaaaaatcct atgtttaccc cttggttgac tgtcgcttta
  4896121 ctctctgttc ccgccttacc aacccccacc tctccccctg ccgttgtgtc gccgcacatc
  4896181 gcccaaacca tggaggcaac gcccgataca agagctattt gggaggcggc ggcattgggg
  4896241 ttaacagcca ccacattagc ccagttaggc gatgttgaag aagccttagc catggcgcga
  4896301 tcgctggaga atcccgagat tcaaaccgat gtcttctcgc gcattagccg cattttagcc
  4896361 gaacggggag agacggaaca agccttagag ttgttgaacc gtattcctga gattgacccc
  4896421 gatagactct taggggattt ggcttctgaa ctggccagtc aagaaaattg gacggcgatc
  4896481 gcacaacttc aagaacaagt ggatgacccc gcctttacct taaatcttgt acagatttta
  4896541 gccgaagcgg gagaaacgga acgggcatta gacctctaca atactttacc cgacccccca
  4896601 tccccgcaac gtctcgtgca attggtctta gtctttgccc aacaggacaa cttcgccacc
  4896661 gccctcgacc tcgccaaaac cctagacccc tccctcgaaa aagctgtcag cctcgccgaa
  4896721 atcgcccgca tccaagcaga agcggggcaa aatgccaatt cactctttca ggaggccatc
  4896781 gacctgacaa agagcctaga cccctctaca caacgcaccc aagtcttaac ccaaattgcc
  4896841 ctgagtttgg cgaaagtggg ggaatttgag caagcctttg ccctcagaga cgagcttccc
  4896901 aatgggggca ataaaagcga gatgccctat tattttgcct attatcttgc tcaagatggg
  4896961 cagtttgacc aagcgttagc aatggctcaa gatatcgaaa ataatcccag cttgtaccat
  4897021 tcgttaatgg gggaattggt gttattgttt gccgaacaag gggaagttga acgggcgtta
  4897081 gaattagcgg aatccttgcc gagtggggat cacctacaag gacgcattgc ggtgacactc
  4897141 gcggaagttg gagaggtgga acgggcgatc gcccttgccc aaaccctccc tttgtccaac
  4897201 caatgggaaa ttctcagtca aattgcacaa accgtcgcgt ctgagggaga tcgagagacg
  4897261 gcagagagtc tgtttttaga agcattagcc accattcccg cggaggagat aggcggccca
  4897321 gtgacgctgc aaattgccca acagatgctt tatgcggggt tcactgaacg cgcgatcgcc
  4897381 tttttagata aactgaatca tcctcaattg cgatcggaac tgttacggga tttagtcgcc
  4897441 cgtttaagtg ataatgaaga atatgatcgc gcgatcgcgc ttctctccga ggaagaaaac
  4897501 agcgaccaca aaaccgccgg cctcagtatt cttgccttct ccctcagtca aaagaataac
  4897561 ccccaacttg cccaagttct cgcagaagca gaaaccctca caaaccccca tcaacaggcc
  4897621 gtgatttata gcacggcggc ctatcaatta gctctagatg atcaaccgca acaagcacga
  4897681 gaattgattg attgggtaat gggtaattgg taatgggtaa tggggaatta acgctttcag
  4897741 cactgaagaa gatataagtg aaattcggaa agaaatgtgg cgcaattttc caagggagat
  4897801 agatgaatga cttcagtagt cgcagatact cataccttaa tttggtatat agcgttttca
  4897861 tcaaagttat aaactgactt gtttggcaaa gggaacaggg aatagggaac agggaacagg
  4897921 gaacagaaaa tcaggcatac aggacttttt tgtgttcagt gcaaccccta atcgggtttt
  4897981 atgtttcatt tgaaaatgct atatttagga ttctctttag taacttgtga tggaaaaatt
  4898041 aaagccttaa acaatcttac tacaatttgg taaataaaaa cattacatta atacatcaac
  4898101 taatttaatt ggtaattata acttttaggc aataaaaaat ataagatgct atctgctact
  4898161 aaatccactc aaaccaccca aaaacaagcc cccattaaag ttgaaaacct ttataaacaa
  4898221 tacggcaaat taaccgcagt tcgcggcatt aacttcaccg tccaccccgg ggaaatcttt
  4898281 ggcttaattg gtcctgatgg agcaggaaaa accaccacct ttcagatttt agcgggagtc
  4898341 atggaagcga catcaggaac agtacaggta ttggggaaaa ttcccagaga agcacgttta
  4898401 gatattggtt atctaaccca aaccttttcc ctctatactg acctgagtat taccgaaaac
  4898461 ttgcgctaca atgctggact ccgacgagtc cctgaaacag tttatcaacc ccgttctcaa
  4898521 caattattac aacaagtcgg gttagccgaa tttggcaacc gtttagcctc acaattatcg
  4898581 ggagggatga aacaaaaact cgccctttgt tgtgcgttaa tttcgcaacc acaagtctta
  4898641 ctcctcgatg aacccacaac aggagttgat cccgtttcgc gtcgggaatt ttgggattta
  4898701 atcgcctccg ttgcagcaga gggagtcacg gttatcgcgg caacccccta cctcgacgaa
  4898761 gcagaacgct gtcaccgtat cgctttaatt tataatggcg atattcaaca aattggcaca
  4898821 ttaaacgaat tacgagagag tttaggactg catcgcttag aactgcgtac cccgcaagtg
  4898881 acgcaaaccg aggcagtgtt acaaccctat cgccaaggaa acaagagtaa attgattaac
  4898941 aataccgaga ctcaattagt ggatgtgcaa tcgtttggcg atcgccttga tatcctcgtt
  4899001 actaatctac agcaaggcca aacccaaatt aaaacgattt tagcccaagc taacctcccc
  4899061 caaccggcta tacaacccga cgaacccacc ctagaaaacg tctttgtcac ccgcttacga
  4899121 caacaggggt ctgatcctcc gtttatcccc tttcctcgct taaactcccc cattacaaac
  4899181 cgcaattatc ccgctattgc gactcaaaat ctagaaaaac gttttgggga ttttcgtgcc
  4899241 gtgaaagcta ttgatgttac agtgcagtat ggggagattt acggcctctt gggggccaat
  4899301 ggggccggga aaacgactac gattaaaatg ctgtgtggtc tgttacctgc gagtgggggg
  4899361 acaatgcagt tatcggggga aacagaaaac ctgcatcggt ccgaagtgcg atcgcgcatt
  4899421 ggctacatga gtcaaaaatt caccctctac gatgacctca ccatccgcca aaacctcgaa
  4899481 ttctattgtg gtgtatacgg agtcccccgc aaatatcgcc cagaaaagat taactgggta
  4899541 ttagaaacct gtaacctcac ccaacgtgca accctcctca ccgggagttt accaggggga
  4899601 tggaaacaac gagtcgcctt tggtgcatcc gtcatgcacg aaccagaaat attatttcta
  4899661 gacgaaccca catcaggagt tgatcccctc gccagacggc aattttggcg attaatccga
  4899721 gattttgcca aaaacggcac agctatcctc gtcaccaccc actatctcga agaagcagaa
  4899781 aactgtaacc gcatgggatt tatggttgca ggggaagttg tcgcgcaggg ttcacccagc
  4899841 gaaattaaat ccaaccaacc cggaaacctc gtggaattaa ttgtagatga cactcaacag
  4899901 gcatctaatt tactcaagaa acagttagaa tcgtggcgag tctctatttt tggcacacgc
  4899961 attcacttag ttttagacga cgttgcccaa gaattttccg caattcaaca gtgtttacag
  4900021 gaagcagaac tacaaattct gtctcatcga acaattccct tttccttaga agatgcgttt
  4900081 attggtattg tccaacgttc caattctctt taagattaat gggagatatc ctatgaaatg
  4900141 gtttaaaaag atttctgcgg cgattttatt aaccctcggt ttccctgttt tattaatagg
  4900201 catctctgat cttgtcaatc cgaatgtatc ccctgaagat aaacaagatt cttggtatgc
  4900261 catggcactt ttgggtttga caccaatggg ggtagggggc tttttagtgt ggaatgttca
  4900321 tcaacaacag gtaaaagaag atcaagaata tctgcaaaaa gtattctttc aaattctcga
  4900381 agaccaacag ggaaatatta cccctttacg tctttctcta gaagcgaaag tttctgctga
  4900441 aacggctcgt caatacttag ataaaaaagc aaaaaccttt aacgcaaatt acgaaattag
  4900501 tgatgatggc gatatcactt atcactttca tctttaatgg agggcttgct aaagaacttt
  4900561 aattttttct tactgttccg gtttatgctt acaatttctt ctttcaacat gagcaaagaa
  4900621 ctaatcgaaa agagcgagat cagatttcac atttttctaa aaaatatggt gtgtttaatg
  4900681 tcaggattta ttgcaaataa tagcagaatc aattcaacga ttatctgata atttacaagc
  4900741 tgatgtacca gaggtggatt ggcgatcttt agaagtgaaa accaagaaat cgggtttcta
  4900801 tcggggttga actgtgaatc cgtataatgg gagaaagaaa cccggtttct cctcctgtga
  4900861 gaaaaatagc gcgagtcgcc taacggtgac acaatcaaag ggcaaaaagg caagagggca
  4900921 agagagcaaa agggctaaaa gaaagaaacc cgctttctcc cctcctcaaa accctagcaa
  4900981 aagctaagaa accgggtttc tatcagggtt taactgtaaa ctcgtccact atttataaat
  4901041 attccctcta gaagaaagat cataaattaa aaggctttgc gtcgtttcat caattttgaa
  4901101 aataatccga atatcaccta ctcgaattct ccaaaagcca atccattgcc ctttaagttg
  4901161 tttgatatct aaatcttgca acggtaagcg gccttcatct tctaggctgt ttttcagaat
  4901221 aaggagtttt tctctgattc gattagcggt gtttttatcg gctttcagta aaaatttacg
  4901281 cgcacttttt ctaaatcgaa tctccatcag ttacccaatc tgtcatgttt acaaattctt
  4901341 catcagcata atcatttggt gaacctaatt gttcatcaat atcttgctgt tcttcatcgc
  4901401 taacagaagg gacgagtaaa ttataaagat tcattttttc ttcttgtagt aattctctaa
  4901461 tactttcctt gatgagttct tttaaggctt gtttatccat tgattcaaga aaggtcattt
  4901521 ttcttatgag taagtgtaaa caggtgtcgg tgcaagccgc cgcgccccta aattctatcg
  4901581 taccctgtag ggacgtattg cataccattg ctggttgcgt cctcaacccc ttagccaaag
  4901641 ccaagaaacc cggtttctcc ccccctcaag gcaagtgaga aaaatagtgc gagtcgccta
  4901701 acggcgacac catcaaaggg caaaaaggca agagggcaaa agggctaaag agtcctaggc
  4901761 agcgaccgaa caacacgcag cccgaagcta ccgttactaa tgccgggata ggagcagtaa
  4901821 cgggaagcgg aacggcaata ccccggaatg tagcaccaag aaccgccccg tgctattttt
  4901881 ctactactat cattcagtag ttgtttcaaa ttttctgaag ggttttgata acgattatca
  4901941 ttttttttta atttgctcat cccatactct cccatccctt ggcgcacctt gataattctt
  4902001 atgccaaggg tctaaacacc attcccagac attaccgtgc atatcgtaca acccaaaccc
  4902061 attaggataa ggaaaataat caactggagt cgtttctttt cgatagtctc ccttgggttc
  4902121 atcggcaaac gtgaaactag ccctgtaatt cgccaactca cccctaattg tctcaccaaa
  4902181 atgaaacggt gtctctgttc ctgcacgaca ggcgtattcc cactccgctt cactaggcaa
  4902241 cctgtactct ttccccgtca gctttgataa ccgcgcacaa aactccaccg catcatacca
  4902301 agatacccgt tccacgggtc gatcccaacg agtcctcgtc ttcttctccc cccttatcaa
  4902361 ggggggttga gggggatcat ccttaaacct cgacggatta gcctttaact tccgttctat
  4902421 cgtccccacc tgcgtcacca ccgcatacca ctgcctctga gtaatcggcg ttttccccat
  4902481 aaaaaagggt tgtaccgtca ccggatgttg cggacgttca ctgctgtatc cttcgccatc
  4902541 tggcgatccc atctggaacg ttccctctgg tatttgcacc atatcaaaaa ctacatcatc
  4902601 aaaagctata tccttgccta agtcctctgt gtaatactgt gcctgtcctt ggctgatgtt
  4902661 aggttctacc gcacccactg ttcttttgaa tagacccaaa aatccaccga cttcctgttt
  4902721 gttaatcact ttgacttgaa ctgtctcaaa atcaaagatt ttcaggttta atcgacctgt
  4902781 actgggttga ggatttgatt gaggtgtatt tatactgttt ggggatgtgg gttttgtaga
  4902841 acgataattt aaatctgcta aaactgcttc aactgactga taccgctttt taggctttgt
  4902901 ttccactaac tggtctaaaa ttccccctaa cttatcactc accccactcc cattcaaaaa
  4902961 atctcgccat gcccagtcgg cctccatcac atcatacaaa tcaaaaggac tcacctgagt
  4903021 taacaaatgc agacaagtca cccccaaact atacaagtca ctgataaact tcgctttgcc
  4903081 gacattttgt tctggggagc aatattctgc tgaaccgatt tgtgttccgg ttacactacg
  4903141 ctgtaagggt tgaacggact ttgctgcccc aaagtcaact aaaactagct ttttatcact
  4903201 atttcgtcga ataatgtttt ctggtttaat atcccgatgg atgacctgct gactatggac
  4903261 aaatttcaga acggataata agtcttgtaa gactgcccaa atctgcgttt cagaaaaaac
  4903321 tccgttttgg tctaattctt gctgtaatgt gttgccctca atatactcct gtaccaagta
  4903381 ttgacgacca tcataggtga aataagccaa taaatcgggg atttgggggt gtttgcctaa
  4903441 ttcttctaac cgttgtgctt cttgggcaaa taattctgag gctttttgta tattgtttgt
  4903501 cccctgcgct tgggggagaa attgtttaat gacacagggt aattttgatg gggtatcctc
  4903561 atcgacggcc aaaaacgtgc gaccaaagcc tccttgtcct aaaatccgtt gagcatggta
  4903621 gcgttctctc aatagcagtt tatcaccgca ttggtagcaa aatttggagt tatcggggtt
  4903681 ggggtggaga cagtcggggt tgagacattg acgcatgagt tgtgcagact cgcctaaccg
  4903741 ctagtttagc agctttttgg aagggagagc gcaccggatt aaccgtgact tgctgctaat
  4903801 aggggttttt ggacgttggg gggtaagtta aggggataaa agcgatcgca agaaaaagcg
  4903861 tttccgtaat gggtaatggg taatttcctt ttgcctttta ccttttcagt aatcagcatt
  4903921 tgaagttgat agttgatcag ctccactaaa aacaaacaac aaagaacaaa caacaaaaat
  4903981 cactgttctc cccgacgacg acatccctga tcagaaatcg acgcatcggg taacttggct
  4904041 cgacagagaa tcaccgtttc taattctacg ccttctagac ttgcgccttc taaatctgcg
  4904101 tcaaacaaat tcgcctcgcg catatccgca taactgagat cagcattgcg taaattggtc
  4904161 gcccgcagat tcgcattacg taacaccgcc cgtcggagaa gtgcattttc aagaatagca
  4904221 tcactcattt gggctgcccg taaattagcc cctcctaaat tagtattttc taaaatggtt
  4904281 cgtaacatca ccgcgcgaat taaatcggca taactcagat tcgcccctga taaattcgca
  4904341 tcccgtaagt tagcaagact taaattggca tcattaagtt tactattctg taaatcggca
  4904401 ttactcaaat ttgcactccg caaattggcc tcaattaaat tggtattttg gagattcgat
  4904461 tgacttaaat ctgcttcact taaatcaatt tgacttaaat tactctcagc taaattgaca
  4904521 ttattcattt gagctttatt gagcattgca ttacgtaaat cagtatgact aaaattacta
  4904581 ttatttaaat tagcccgaat gaatacagtt tggcgcagca tagcgtattc tagatcgacc
  4904641 ccatttaaac tggcgagggt taaatttgcc ccagaaagat cggcataggt gagatcagcg
  4904701 ccatctaatg tggcattcat taaattagag ccaactaagc tggcattatt taaattttgg
  4904761 ccgcttaaat cagcaccact gaggtcacaa ttccggcaaa ttttagtttc taggagttgg
  4904821 gtaacgtgct gagggttttc tccgcgtacc ggagaagcca aaagactgac aaacagagaa
  4904881 aaaagaacac accaaattgg atgtttgctc attggttttg ctgggtcacg catggatagt
  4904941 tttatcttat ctggtagaat tcccctttgc tgagagaatt ttggattttt tttgcggttt
  4905001 cccaaggaaa ggcggtttgg ggggaggtga tacggagaga tgcatcggag gtggtgatcc
  4905061 gtctccggaa ttcggggatg gcggatgcac ggggaatggt gacaatcgct tatgatggaa
  4905121 ctgcgatcgc aagtgtttcg gcagaaggta cgttagatgg tcaaaccctc ccgtttctgg
  4905181 taatgacaaa tcacccaaaa ccggtcaaaa taactagaga gacatttata tatgaataag
  4905241 ggaataactg attatgactg ttgcacaaac gtcggcacgg gacttttttc ggtctgctta
  4905301 tgacaatcgc tacacttggg atcgcaattt tccaggctat accgcagatg tcacctataa
  4905361 gacaggtgac aagacgttta ctggaaaagc tcaggtgact cctgagttaa agggtgaagt
  4905421 gtcgggaatt gaagatgaat ccgctgaaaa agccattgcc aatcaactct gggagatcgc
  4905481 cattcaccgc atccgtcggg agtttgaaga ctctcatggg aataatacgt ttgcctacgg
  4905541 agataccgac gagaatgggg aagttgagat tattatgggc ggtaaagcgg aaggcgatcg
  4905601 ctataaagta aaagataatg tggtgtcgat ggttcaccgt cacattcacg gaatagtggt
  4905661 caccattcac accttcagca ctcacgacac gggagagggc tatttatctc accgttatga
  4905721 ttccgtctat cacgacccca aaaccgggga acaacggggc ggtcatagtg tatttgagga
  4905781 cgattacgag aaggtgggca actatttcat tctcagtcgt cgtttcgtga aaacagagac
  4905841 ggagaagggg gaagaaactc aagagtttac cttctctaat attgagttaa tgtcttagct
  4905901 aattccgcga gaagccccgc gctgtaaaac gaggtggaca caagcggcaa agtccgcgcc
  4905961 accaaagttt tcagtgtcgg aaggaattgc gacagtcacc tagggtataa gcaatactgt
  4906021 tattcaaact cggcttttgt tcacgactag cgaaaagggg cggttaatgt gtgatagtgg
  4906081 tgaattatgc ctatagcagt gtaaccgatg acccaaaaat taacgcccaa tccgagttat
  4906141 agtctgacca ttcgtttaga aattcccaat gcaccgggga tgttagccag tgtaacccat
  4906201 gcgatcgcgc tggccgaagg gaatattggc caaattaccc tcctcgaaca agatcggaag
  4906261 cgatcgctgc gagaatttgt ggtggatgcc tctagtgaac cccacgcaga agccattgtg
  4906321 aaagccatca aagcggtaga ctcagccaag attatccaag tctcagaccg cacctttgat
  4906381 ctccacagag gcggcaaaat ctccattcag agtcgcattg gtttaggggc ttcttctaat
  4906441 ttggcgatgg cctatacccc aggggtgggg cgcatttcta aggccattgc tgaaaaccca
  4906501 gagttagtct tttcgctcac ctgtaagagt aatatggtgg ccattgtctc cgatggcagt
  4906561 gcggtgctag gactggggaa tttagggcca gaaggggctt taccggtgat ggaagggaag
  4906621 gccatgttat ttaaggagtt tggggatatt aatgcgtttc ccatttgttt ggcgacccaa
  4906681 gagactgaga aaattattga aactgttcaa tatttatcac cggtttttgg gggggtgaac
  4906741 ttagaggata ttagcgcgcc ccgctgtttt gaaattgaac gacggttgcg ccaagcgtta
  4906801 gacattccgg tgtttcacga tgaccaacat gggacggcga tcgttacgct agccgccctc
  4906861 tataatgcgc tgaaactagt caaaaagccc ctagaagcgg tgcgaattat ctttaatggg
  4906921 gccggggctg ccgggattgc gatcgcccgt ctcttgcgcc aagccggggc aaaacatctc
  4906981 tggttgtgcg actctaaggg cattgtctcg actcaacggg agaacttaac tcctcagaaa
  4907041 caggaatttg cggtagacac acaaggcagt ttagccgatg cagtgaaaga ggcagatgtg
  4907101 tttattgggg tgagtgtgcc aggggtactc accccagaaa tggtgaaaac catggccgct
  4907161 gatccgatta tttttgcgat ggcgaatccc attcccgaaa ttcagcccga attggtacag
  4907221 gataatgttg cggtgattgc tactggccgc agtgactacc cgaatcagat taacaacgtt
  4907281 ttagcctttc ctggcgtttt ccgaggggcg ttagactgtc gagcgaaaga aattactgct
  4907341 agtatgtgcc aagaagcagc aagtgcgatc gcgtctcttg tccctcccca acatttaaac
  4907401 ccagaacaca ttatcccctc cgtttttgat gaacgagtgg cacccgcagt cgcggccgcg
  4907461 gtgcagcaag cagcaagaca ggatggggtc gctagagcat aatagcagtt gatagttgat
  4907521 aggtattggt gacaagttaa gataacctgt cttttgttaa atgttgagga gcatcgggag
  4907581 cgtcgggaga tagaggagca tttaaaacca aaatactgtt aatactcccc catcttcccc
  4907641 atcttcccca tctcccccat ctctcttgac aataggactt cgagcttaat ttgtcagtat
  4907701 tggggattaa cccacaacag caaccatccc ttctttcagg gcaaaaattt tctcaatcac
  4907761 ctgctcaacc gctttatctg gagtcgaagc acccgaggtt acccccactt taagcggccc
  4907821 ttcgggtagc caatggggtt gtacttcaat atccttgtgt agcggtttat gctcgatgga
  4907881 atagtcgtcc cgaatgcgat cgctgcaatc aatatggtaa gaaggaatct tgtattcaat
  4907941 ggcgatttct tgtaaatggg tggtattgga ggaattaaac ccaccaatga ccaccattaa
  4908001 atctaaatcc ttctccacca agtcaaacat agcatcctga cgctcttggg tggcatcaca
  4908061 gatggtatta aagctcataa aatgttgatt gagattagct gtgccatact tctgcatcat
  4908121 ggtcttttca aacaacttgc caatggcctc tgtctcgctt ttgagcatcg tcgtttgatt
  4908181 ggcaatacca atttgctcta agtctacatc gggatcaaac ccctccgaat aggcattggc
  4908241 gaacttgtct aaaaattcct gcttatctcc cccgtggaga atataattac tcacgtactc
  4908301 ggcctcagcg aaattgagaa ccactaaata cttctgtgca aaggaactgg tggcgacggt
  4908361 ttcctcatgc ttatacttgc catgaataat cgaagtgtag tcctgttttt tgtgtttctc
  4908421 gactgaattc cacactttcg acacccaagg acaagtggtg tctacaatgg tacaccccct
  4908481 gtcattcagt aactgcattt ccgtcacact tgccccaaat gcaggcaaaa tgacgacatc
  4908541 gccatcccca acgacggaaa aatctttcac cccctcttct acggggataa atcccacgtt
  4908601 catatcccgc aagcgttggt taacccccgg attgtggata atttcattgg taatccaaat
  4908661 gcgttcttcg ggaaaatgtt tacgggtttc gtaggccatg gccacagccc gttccacccc
  4908721 ccagcaaaac ccaaaagact ctgcgagata gagggtgact tcgccccgtt gcaagcaata
  4908781 attattattg cggagttctt gaatgagggg actttgatac tctgtattga gaaccccgct
  4908841 gatttcctcc tgatgaccaa atcccttgcg gtggtacttg tcggagtggt tcagggcgcg
  4908901 tttaaaggct tttgtatcca taagtatgct taaatatcga gcgtttgctc ttattttgac
  4908961 atactcaccg tcctagaagg acggtgattc ttcggtcttc acagattccg aaattactgg
  4909021 ttcagcgaca ccacttactg attcaagttt ccctgaatca acagaggtgg gagtctcccc
  4909081 agtcgttccc gatttctcgg aggtttcggg atgccctccc gtaccttgat tcccttctat
  4909141 tccgaggatt tccatcccac gcttaagaat attgagcgca gcgttggtat cccgacagag
  4909201 ttcaattcca caatgaggac acttatgagt tcgagtgctt aaagacttct taactcggtg
  4909261 tccacagtta tgacagtctt ggctagtgaa agcagggtta acagctacga ctgccttacc
  4909321 ccaaaccttt ccgtagtagt cgagacagtc tgtgaattga ctccatgctg catcagaaat
  4909381 ggatttggct aaattatggt tcttaactaa gttggctact cttaaatact catacaccac
  4909441 gacatcgtta gatgccacta acgcctgagc ttgcttaatc gcccagtctc tacgttggcg
  4909501 ttgaacttta aggtgctgtt ttccgagttg ctggcgtgct ttgtggtagt tagctgactg
  4909561 cttcttccct tgtcgatgtc ttctacttag acgacgttgg agttttttga gtctgtgttc
  4909621 ggactttctg aggaactgag gataaataat ttgattatcg ttttggtctt tgatgaaata
  4909681 ctttagacct aaatcaatcc cgattacttc tcctgtataa gttccctctt caactctttc
  4909741 tacatctaaa cagaattgag cataataccc atcagcacgg cgaatcactc tcacccgatt
  4909801 aattttgctt ctcaggatat cctctcttgc cttaccatca cagtagagag agaaagttcc
  4909861 tgctttaaat ccatcagtga aagttaaatg gaaaccgtct tttgagagtt tccaaccact
  4909921 ggttttgtat tcaacggagc gactatgctt cttaaactta ggataaccta caggctttac
  4909981 gccgttacga cagttttcgt agaagcgttg aacagcagcc caagcacgag ccgcgtgagc
  4910041 ttgtcgagcc atgctattca gtttcttagc gaaaggaaat tcttgagcta agtctttgca
  4910101 gagagcttgc atcttagctc tagaaacctt ctcagcatcc atccacaagc gcaagcactt
  4910161 atttctgatg aattgtcctg tgcggatggc ttcatcaatt gcttgatact gttctggcgt
  4910221 accgtctttg agcttggctt ctctgactaa catggctcga ctcacccatc attgaaatac
  4910281 tatagcataa attcttagag cgtgaattta actggcaaaa gtcgccctaa aagggcgagg
  4910341 ctttagaccc aaaatttttt ggtaaagact tgagggggat tctttctctc tagcctacga
  4910401 gagaaaccga tgttagtgat gtgtcgggag tgttaggagc gttgggagat ggggaataag
  4910461 atagggttaa gagggggaaa tttcccttgc atgatctccc gatgtgcctt tgagacaagg
  4910521 tgttgatcag tcaatcacgg tttgagaatg aaacctgagg gtaaagcaga atgctgctgt
  4910581 cactaatcct aagactaatc cccaccataa cccaatgccg cctaactggg caaaaattcc
  4910641 taaactataa ccactgccga gtccaataat ccaataacaa ataaagccaa taatgagggg
  4910701 gattttggtg tctttgagtc ctcttaatgc accattggcg atgacttgaa tgccatctac
  4910761 taattgaaat actccggcaa ttttgaggaa ggcgatcgca ctgacgataa cggcttgatt
  4910821 gttggggtca tttaaatcta aataaatgcc aactatggct ttaggaaata ataaaaataa
  4910881 aatggacata ccacccataa atattgcccc caaaataatt cctgtaaaac cggctcgtcg
  4910941 cactcctatt ttgtcctgct ctccgaactt gtgaccgact cgcatggtag ttgcataggc
  4911001 aattcccaga ggaatcataa atgtggttgc tgccgtttgt agggcgatta aatgggctgc
  4911061 gagagcgaca gttccgatcg ttcccatgat gtaggtagta caggtgaaaa gtcccgtttc
  4911121 aatgccaaag atgacggcac tgggtaaccc aattcttaag agttcacgta aggtaatgag
  4911181 gtggggaaga taccagcgtt tgaagagttg atacggtttg aatttaggac taaattgaat
  4911241 aaaaagaata accaccaaaa atttaatcca aaacgcaaaa ctactcgccc aaccgagtcc
  4911301 ggctaattct aaacgcggaa acccaaattt accgaacatt aagagataat tgcccacgac
  4911361 attaagcaca attcccccca ccatagttag cataataatt cggggttgat tgaccgcaga
  4911421 ggtgatattt ttgagcatgg taaaaccaat ggcagccgga aatccccaaa gaatagcgtt
  4911481 aaagtaagat tgtgccaaac tgacattact ttcgttttgg ccaagggata atagcagggg
  4911541 cgatatattg gctaataaga ccatgatggg caaagaaaag ccaagggtga gccataagcc
  4911601 cgctgatgtg gtttgataga gtttatggtg ttgtcctgca ccaaatgcga tcgcagcgag
  4911661 tgaccccacg gccgtcatta accctgtccc cactaaaaga caagcaataa atgtcccgct
  4911721 ccctaatgca ccagcagcta aggtttgact ccctaaccct cccatcataa tcgtatcaat
  4911781 ccaattaatt gccccttcag agagttgggc cgcagcgagg ggaagggcta attttaaaca
  4911841 ggttttggct tcttgctgaa ctgaggagga aagcggcata ccaaacgaat agcccacaca
  4911901 gtcttctgtg tgggtgaata aagaaagacc tgtttaatct aacactttcg caagagaaaa
  4911961 gagttggata gtcgtgagtg ttgggagatg gggaagatgg gggagatgga aggttaaact
  4912021 gttctagttt caatgctcct ccacgttatt gactggtata agctgtcaca cctttaaatt
  4912081 gggataccgt ataaattggg ataccgtagc gaccaagatg gtcgcactac gagatttttg
  4912141 ggattattga tattttcatt gagatgacga acagcttagt cgggtttaac ttgattattg
  4912201 cgttcgtacc attctcggtt atctaagtct cggtaggcac gaaatcgatt attgcgttcg
  4912261 taccactctc ggtcatctaa gtctcggtaa gtcgattttt ggtgactggt tgcagtggcc
  4912321 gtttcagtcg tgtttttccg agtcgggtgg tttgagatgg cttctgcggc cagtgtggtg
  4912381 ggcgcgatcg cagtggataa taaagtgaga gataatgctt tgatggtaaa acgtttcata
  4912441 ataaattaat ctcctaccgg ttcggcttat tttctagaat gcgccgaggg tatgagattt
  4912501 ttctaattca cgcataagaa aatcttaata tgtaattcag gatacattca ggatgactcg
  4912561 ttataataaa gagagatgcg ttgggtcaat cctctcccaa aacaaattgt ctcagaccca
  4912621 taacggacca atgccgaatt tccgataaga taaaaacagt tttgcctgaa tggtttgtta
  4912681 tgtccgatcc cggtttacgc caactcgctt ctcatttagc ggataaatta gccagagatc
  4912741 gactgattca agaaacagtc accgcacttc gtcatcaact ggactgcgat cgcgttgttc
  4912801 tctactactt ttacacccaa tggaaaggcc aagtcacctt tgagtctctg agttcccctc
  4912861 aatactcgat tttcggcagt accggggcag atgactgttt taatcaagat tatgctcaac
  4912921 tgtacctaga aggacgagtc cgcgccattc cagatattga acaagaaccg attcaccctt
  4912981 gtcacaaaga ttttctccgg agtattcaag ttcgcgccaa tcttgctgtt cctgttattg
  4913041 ttaatcagag tctctgggga cttcttgtgg ctcatcattg caccgctgcc tattcttgga
  4913101 caacgcctca tcttcaagcg atgcaggatg cggcaattgc gatcacaacc agtcctgtcc
  4913161 tcacttatag cagtaaacag taaaccgtat cgggagatag ggagaacaaa gaaccaatta
  4913221 ccccttaccc atcactaaag actccatatc ctcccccgct aacaactgtt ctgcggcatc
  4913281 aagcattaag ggagaaatat cttgtaaatc ctctcgattg tccaaataag tttttaaggc
  4913341 ttccaaggga tcaagactat tatttacccc caattccggt aaacgcggcc gcgctaattg
  4913401 actgactaac tcgggacgaa tggtgtaaga atgggcaggt tttaaggctt tccgtaattc
  4913461 cgccatctca atcacttcta actgttccga tcgcgcttga tacaataacc gcaccactgc
  4913521 ttcgtcaatg ggggttttct caattgcctt taaaatcgcg tcttgggggt tttccgcttg
  4913581 ggaggcatcc actttgatag tccgaaaagg acgcgcattg acgggacaaa actgccagtc
  4913641 tgcgttccct ttctctaact cgatgaacac atagcctttt tcttcttttt cttcactaaa
  4913701 atctacccgt tcaatactcc ctggataaat aatcggcgga ttattatcgg ggttgaggtt
  4913761 ctggtgttta tggacatggc ctaaagccac ataatcgaac tcagaccgca ttaaaaagga
  4913821 caccgggata ttaaaccctt tccccaccgc taaaaaccgt tctgcgccta agtttgcccg
  4913881 gtctgccatt aaatggccta ataataccgt gggaacattg ggatcaagtt ggcgaatttc
  4913941 cccttctaac gcaggttgta accgttcgag taacagttca tttaccgctt ccatggataa
  4914001 cccttctgtc tctggccgag ttaatagggc cgatcgcgtt aaccaaggta aagtaatgac
  4914061 ctgaacctct ccattagagg tattaatgcg gtgagtcgtg atgcgatcgc cgacaataaa
  4914121 cccaggtaca gctaacgtcc gataaataca taaactcgcc cctcctgatc cttgggaatg
  4914181 ttggtcatga ttccccacca gtaaaatggt cgggatattg gcatcggcta aacggcgaaa
  4914241 ctgggtggca aattgttctt ggacataggg aggaggggtt gcatcgggaa aggcatctcc
  4914301 cccaaacaag actaaatcca cgggttcggc taaagcgcga tcgatacaat cactcagcgt
  4914361 ttttacaaaa tcctctaacc gggtattgac cccggtttcc gggttggtgc gaccatggga
  4914421 aaaactactt cccatgtgaa tatccgatag gtgcaaaatt ttaatagcca taataatcca
  4914481 aaggtgatgt aaaggcttgt tgctggagtt tcagtttctc aattgagaac gctatgatta
  4914541 aaaataggcg aaaaaccaac aacaaacaac gaacaacaaa caacaacaat gcgtttaatt
  4914601 ctttatagta agcccggttg ccatctctgc gaagggttac aggaaaaatt ggaacaaatt
  4914661 gaaaatcttg agtttaccct agaagtccgc aatatcctca ctcatgaaga ctggttcaat
  4914721 cgctatcagt tacaaattcc ggttttaacc tacgaacaag ctggacaaga gattcctatt
  4914781 ccgcgtcctt ctcctcgtgc ttctgtgacg caattagaaa agactttaag aaaagcgatc
  4914841 gcggtttagt ccggttttcc acccctcacc ctagaacaaa gccacgactc ccacacgttt
  4914901 tagtgcattc aagagaaccc tctatggcaa cttcttcaaa acgtcaaccc atcgatggga
  4914961 gtttgcgaat ttatgccttt ctcgctcgtc gcaaacgccc caagagttat ttgggtaaaa
  4915021 tcatgttggt ggcgtttctc gggacgcata tccccctact cacgctcttt ttttatgcca
  4915081 ttagtgccac gaatttagaa tttggcttga aagttcgtat tctggttatt gctttgatcg
  4915141 caacattggt ggggacagcg gccaccctgt tcacgttaca acgcctgctg attcctatta
  4915201 cgttaacctt tcgcagtttg cgtcgctacc tcgaacagag tatcctgccg aatttaccca
  4915261 ccgagtttac ggatgaagcg gggacattga tggccgatac catgtatgcg atcgccaaat
  4915321 tagacgattc tattcaccag ttaaaatatt atgaccccct cacagccctc cccaatcaag
  4915381 aattattcca acgtcgtctc ggacaagcct taattcaagc gaaacaggac aaccgggtat
  4915441 tagcgatcgc gcgtttagat ttagataatt tttctgcttt taataatagc ttaggccaag
  4915501 aacaagggga ttggctctta cgtcaggtcg cgaaccgact cagcacccat ttaggagacg
  4915561 atgacctact ctcccgggtg gggagtgatg aatttgctat tttatgccaa caagtcactt
  4915621 ctcttgatga cgtaactgcc tattttcaac atttactcac gacacttgcc caaccgttac
  4915681 ccctcaaaaa caacaatatt tataccagtg cgagtgccgg tattgccctg tatcctaatg
  4915741 atgacagcaa tgtcgaacaa ctgatgacca acgcagatat tgccctgcgg tctgcccaag
  4915801 aaaaaggtcg taatacattc caattttatg cctcggagat gaacgaacaa ctccgtcaac
  4915861 gcttggaact cgaacgagac ttgcggaggg cattagaacg agaggaatta attttatact
  4915921 ttcaaccgca aattgatatt cagacggggc agtttgtggg ggctgaggtc ttgttacgtt
  4915981 ggaaacaccc tcaacggggt tttgtctccc ctggccagtt tattcccatt gcagaaaata
  4916041 gtggtttaat tattcccatt ggggaatggg tgttacatca aacttgcatc caaaaccaca
  4916101 cttggcaaac atcagggttt cccgacctac gagtggccgt caatttatct gccccccagt
  4916161 tccaacaacc agatttaatt gagttagttt cccagacgct acaagcaacc gatcatgatc
  4916221 cgaattttct agaattagag attactgaag gggtcttaat gaatgatatt gaaagcgcga
  4916281 tcgtagtttt acaaaatatc caaactttag gggtaacagt tgccttagat gactttggga
  4916341 ctgggtattc ttccctcagc tatctcaaac ggtttcccat taatttctta aaaattgacc
  4916401 aatcttttgt ccgcggactg ccagatgata acaatgacga agctattgtc cgttctatca
  4916461 ttgccctagc acaaagtatg gaattagaag tcatcgcaga agggatcgaa accttagaac
  4916521 aagccaatta tttacgagat caccaatgtt acaccttaca aggttattat tttggtcgtc
  4916581 ccatgccggc gaatgaattt gtgaaggctt gggaacagtc tgctagtaat ggatgatgga
  4916641 ttgaaagatt tgtccaaaaa tagcataaca aattcggtaa cctgttcgtc atctcaatca
  4916701 aaagattaat aatctcaaaa atcccgtagt gcgactatct tggtcgctac ggtatcctca
  4916761 aaaatcccgt agtgcgacta tcttggtcgc tacggtatcc caatttaaag gtgtgacagc
  4916821 ttagagcttt ttgattaagc gatcaagagc tttgccgata aaattgataa attattttct
  4916881 gctttaatcc aaagaaaaat gctttatttt ggcgaatcaa aaaataaaaa tataacccaa
  4916941 tcaacaacaa tagacaaaaa ttgcctaatc cactataagt attaactaaa tccgtgggat
  4917001 tccaattatg ttcaaaaatt aacttattca tatctcccgc agaatcccct cgtcctctta
  4917061 ataatgttcc aaaggggata gattctcgtc ccgttttgac atgagtccaa aaccaaaaac
  4917121 tctgccaaaa cgaactcgca gcaatgacta aaacaagata acgagctaca tcccatcgcc
  4917181 atttctctgg taatgaaaaa taaaaactgg tcattaaaaa ggtactgata taaaactccc
  4917241 cagcaacgcc tccaaacgtt atccacatcc gcgtttgatg gtcggggatt agccaagtaa
  4917301 aaataaactg taagcaccca ataccaactg ctaaaatcat aggaaatcgt tgattattgc
  4917361 gatatcctgc ataaaataat aaaatcaata aaattaaaat gccaaaatag acaaataaag
  4917421 agggttcatt actagaaatt gctagtccaa tcggtaaagg caaggaacga tgtcccgata
  4917481 accaagcaat ggtagaatgg ccaaactcgt gaatccagac atggaaaccg agaaacagca
  4917541 tatacaagac cgccacatta ttgataatga ccgctaaaat gagagcgatg gggaatgcga
  4917601 tcgcattatt caaacgacta ttaaaagaaa ataaatctaa atcctccgac gttaactgag
  4917661 ttgcagacag atcaaactcc tctctccaag caaacttgtg tttactcttc atcccatata
  4917721 ccttgatgca gtcgatttta ggaggcggta attcttcctg taaaatgtga taagtgaaag
  4917781 ccactaacgg atgacgattc cccgactgtt gcacagcaaa catcacccgc agacagtctc
  4917841 gctgaatatc cacctgtacg cgccttcctt gcttctctaa acgctgttga agctgtttga
  4917901 ggtagtaaac ctcaggactc tctgttttcg ttgcctcagc cgctttttgt tggcaatgtt
  4917961 ctttaagggt ttcatacgcc ttttttaagc gttgtaactc cgctttctta ccgtgactca
  4918021 gcttactttg gacttgtttt aaatatgctg actcaatctc ctctagggaa gcatctgtcg
  4918081 gtaacgccaa caaacgataa cattgttcta aaaccgataa attcataaca gtgtcaaccc
  4918141 gactgatcgg gcagaatagc accatctcca atcactatcc ctgttatggc acaattcgcc
  4918201 ctgatcttca ctgtcatttt ccctgaatta ctttttccct gaattactat gcttgttact
  4918261 cgccaacctg tcttaaagcg tttctggtat cccgtcatgc ctctatctta cctctcagag
  4918321 cgaccgcaag ggtttcaact cttgggagaa aaaattgtgt tgtggttaga tgaggaagga
  4918381 aacccctgtg cggcccgcga tcgctgttgt catcgctccg ccgcgttatc attaggatca
  4918441 gtgaagaatg gccaaatcac ctgtccctat catggttggc agtttaacag caccggagct
  4918501 tgtgtgaaag tcccccaact caccgcagat actcccattc ccaaaactta tcaaatccca
  4918561 acttatctct gtacccagcg ttatgggtat gcttgggtat gcttagagga tcatcccctc
  4918621 aaagatattc cccacattgc agaagcggat gatcccaatt ttcgtctcat tcaagaattt
  4918681 tatgaaccgt ggaactgtgc ggggttgcgg gtgatggaaa atgaacttga tctggctcat
  4918741 cctacctttg tgcatactag cacctttggt agcgaagacc accccatccc agatcgtctc
  4918801 gatatccaag ataccgatta cgggattcat gtccaagcga cattgggagt ggtaaacccg
  4918861 gaaatgcagc agaaaaacct gagaatggaa aatcaggaaa cgactcgtac tcttgatatg
  4918921 gactggttta tgcctttaac ttgtaaattg cggattaatt atcccaatgg actggttcat
  4918981 attatcgtca atacccctac ccccattgat gattctacgt cacaaattgt ccaattttgt
  4919041 ctccgcaacg acactgaagc agacactccg ataacggatg tgatcgcttt tgatcggcag
  4919101 gtgacgttag aggataaagt cattttagag acgacagatt atgatgtgcc tttgaatctt
  4919161 aacgacgagg aacacatgat gacggataaa ccagggattc tcattcgtcg gaaaatggcc
  4919221 gcgttgttga aagaatacgg ttgtcaagag acttgacact atttcaggat ttttgctcta
  4919281 ctctggtgca agacagacaa cctttgggac tggttaattc tcttcttggg taatatggac
  4919341 agggagcgtt aaggtgaagg ttgtgccttg gccgagttgc gatcgcacgg ctaaatcccc
  4919401 ctgatgggtt tggagaatct gacgactcaa atgcagtcct aacccatgtc cagaccgctt
  4919461 attactgcct tgacggaact cttggaaaat tcgtttttgg tcttcttcgg aaattccaac
  4919521 tcctgtatct tcaatttcaa tttgaatttt ttgttcttct cggggagtct ccgcagaaga
  4919581 tagggagtga gaacggactt cgacatatcc ctcatcggtg aacttaatcc cgttactaat
  4919641 taaattacta aaaacccgcc gtaattccat gcgatcgcct gttaaatttc ctgtaaactc
  4919701 taactgggtg cgtaaatcta aattctgact ttcggcaaga ggtttgagtt cactcactac
  4919761 ttcttctaat aactctgcca aattaaagtc tcggaaactg agaatttttt gcccaacatc
  4919821 ataacagtaa acttctaata aattattgag catttttaaa aggttgtcgt tattactaat
  4919881 aactgttgat agggcttcct ccattttggg cgttgtttcc ccaaatgctc cctgattaat
  4919941 tacctgtaac atccggttgg ctgcgactaa tggcgtgcgt aaatcatgcg ttaaacagtg
  4920001 gacaaaattc tctcgttgat caatactttg tttgagtctt aataaagacc gaactctcgc
  4920061 ttgtaattca gaaaccttaa ccggtttacg aataaattca tctgctccta catctaaccc
  4920121 tttcaccaca ctgggatgtt cgtgggccgt aatgagtaaa atcggaatat aaggtaaatt
  4920181 aggattttta cgaatccgtc ttgtcacttc atagccgtcc atttctggca tcatgacatc
  4920241 caaaagcact aaattcgggg gattttcatc tatttttttc agagcatctg ctccgttatc
  4920301 aatcatttct atttcatacc cttcttgctc taaggcaagt tggactaaga gtaaattatc
  4920361 cggtgcatcg tcaacagcta atatgtacat attgattatt ttgtattcta aatgtgttga
  4920421 gaattgttaa acttaattcg tgacttccct agggagactg attgtaaatg ttgacccttt
  4920481 ttgtttttga cttttgacat gaattgtgcc ttgcattcgt tctactaaag atttgacgat
  4920541 cgccagtcct aatcctgtcc ccgaatgttt ccgagttaag gtttgatcca attgacggaa
  4920601 ggcttcaaaa atcgtttctt gttctgtttc tgtaattcct gttcccgtat catgaaccgc
  4920661 aatcataata ttattttcat ctccctttgt taattctacc caaacttctc ctgactccgt
  4920721 aaatttaatc gcattagaga gaagattaat taaaatacgt cgtaaaaaac tgcgatcgct
  4920781 cttgatatgc agcggtgttg cgggggtttg cgcgtaaaaa ttgagggatt ttttctgagc
  4920841 cagcgatcgc aactcctcta gagtcagtgt taccaaattg gtaacatcaa attcttcggg
  4920901 atggagaggc aaataacccg cttcaatttt agaaaaatct aaaacctcat ccaacatctc
  4920961 caataaattt tcactattat ggtggatgcg atcgagcatc tcctgttgac gctcattgag
  4921021 ttccccatat tgttgtaaga gaagcatctg agaaaacccg acaatcgcat tcatcggagt
  4921081 ccgcaattca tgggacatgg ttgctaaaaa ctgcgacttc aactgggagg ctttaattaa
  4921141 ctcttgattt tgctcttcaa tctgttggcg ttgttgcgct aattcatccg cccgcgcttt
  4921201 gagaactacc tcagtctgct tctgtttcgt aatatcatta attgcccccg acgttcccaa
  4921261 aacctcccct ttatggtcat aataccgttg agcgtaaatc tcaaaccagc gaaaattgcc
  4921321 ctctttcgtc ggggaccgaa actcgtactc taaagaatct gtttccccca taattaaacc
  4921381 ctgaaacaaa tccatcaaat ccgcccgatc ttcgtaggca aacacataat ctaaaaaaga
  4921441 cgtattgaga ctttcctcaa tggtatagcc tgttattttt gtccaaggaa aactcaaaaa
  4921501 cgtccaacag ccggtacaat cggtttgaaa aataacttca ttaatactat taagaacaga
  4921561 acgatataaa ctattcatcg tcgccagttg gctttcccct gcactgacgc gccgttctaa
  4921621 ctcttgattg aggcgtaaaa tctccgcctc agcccgtttg cgatcggtaa tatcgcgcat
  4921681 ggccaccacc gccccaattt tctggccatt cgcggcaata atcggatcac cattggccaa
  4921741 aaccgtgcgc ggtttccccc acttgggaac aatcgtcatt tccacattgc gaattgactc
  4921801 cccttgtaat acgcgataga gggggatatc tcgctgaggc ataggcgttt tcccgtcggc
  4921861 acagaacaga ttatagtagt tcccccattg ttctgcgggg attggatgag gggggaggcc
  4921921 gtgaaactcc tgggctgcgc ggttaaaaag gcttaaaatt cccacctcat tacaaaccac
  4921981 aatcccatcg gagaggtttt cgagtaaggc ttggaggaat tgctgttctt gttgtaattt
  4922041 gccttcaatt tcctcaagac gattggcacg acttaatgtc cccacccaat tgatcttgcc
  4922101 gtctgagtct tgaaagggtt cagtccggag gataaaacga taatattgcc cggtgtagtg
  4922161 gcgtaatcgc agttcactgc cgtaggacga agcgtcttcg atcgcggctt gccattcttg
  4922221 agcaatgcga tcgcggtctt ggggatgaag cgtttgccaa aactcgcttt ggggagaatc
  4922281 tggggcaatg tctcccacat agtctcgcca acgctgatta aattgcgtaa tttctccttg
  4922341 gagattcgcc acccaaacca gatgcgggag agcgtttata atttttgaga gtgcaattcc
  4922401 ccccaaggag gaaacagggt ggcacatatt acttgttcca tgaaaccgac ttcaccgaca
  4922461 aaaaatgaga taatgaacgc agccagttaa tatttttttc tttaagctaa cgtttttaaa
  4922521 gaccaaatcg ctctatcaga aggtgcgatt caatgaggtt ctcgtcctcc gatcgaggga
  4922581 ggaagccgag tcccctttcc gataaactag ccatgacgct acaccttcta caaagataca
  4922641 agaccatcgt aattattaat tttgctaatt ctgttttaca agattgggag taaatgagta
  4922701 aaattcgagt tgttttaatt gaagatcatg atctcagccg gattgggttg agtgccgcct
  4922761 tacagcaagt ggatgatgtc gaggttgtgg gagaagcggc gaatgctcat cagggcttac
  4922821 aaattctcac ggtgacgaag ccggatgttg ctgtggtgga tattgggtta cccgatagtg
  4922881 atggaattga tctcacccag cagtttaaag ccttacctga gggagaaaag acgaaggttc
  4922941 tgattttaac gatgcacaat aacgaggatt cagtgttggc ggcctttgcg gccggggctg
  4923001 actcctatag tctcaaggac gtgagtttag agaatttagt ccaagccatt cgcttaacca
  4923061 gtgagggcaa ttcttggatt gatcccacca ttgctcgggt tgtcttgaag caagccaagg
  4923121 atacgcaacc caccgctgag gatatctccc aaaccgtgga aattaagtcc atggataccg
  4923181 acgaacagga gttaattgag gccggtacct tgacggaacg ggagttagat gttctggaat
  4923241 taattgtggc cgggagtagt aactcggata ttgcggaaga actgcatatt accattggga
  4923301 cggtgaaaac ccatgttcgt aatattctca gtaaactctg tgcgagcgat cgcacccagg
  4923361 ccgctgtccg tgccttgcga tcgggcttag tcgaataact gcgaaccgtt taggtttcca
  4923421 cgctttcttg ccttaaaacc cggttgagtt tgccactttt atagccttct aagtctaagg
  4923481 taacatacag aaaacctagg tcttggaaag ccgcgactaa gctaggtaaa tccgtggtga
  4923541 cgacaaattc ggtgatttgt tcgggaggga gttcaatgcg ggccgtatcc ccggcagaac
  4923601 gaacccgcaa gtttgtccaa ccgagtttcc gtaaatgaat ttcagcccgt cccacccgct
  4923661 gtaatttggc tacggtgatt tcttcaccgt agggaaagcg ggaactcagg cagggttggg
  4923721 agggtttatc ccaccacggt aagtctagct gtttgctcag ttgtcttacg tcagctttgg
  4923781 taatgccggt ttctgctaaa ggcgatcgcg ccccccgttc tttggccgct tgaattcctg
  4923841 gtcgatagtc ttgtaagtca tcggcattca ccccatcaat tacgtaagga tagccgcgtt
  4923901 ccagggctaa gggtttcagg gtgtcgtgga gttcactttt acaaaaataa cagcgattga
  4923961 cggggtttga ggtgtaattc gggttgtcca tttctcccgt gttcaccagt tcgtggggaa
  4924021 tgccaagggt tgctgcttga attttggcat cttctaaatc ttcggggagt aaggaggggg
  4924081 aaactgctgt cacggccaaa gcgcgatcgc ctaatacatc atacgcgact ttcgccacta
  4924141 aggtgctatc aattccccca gaataagcaa ttaatgctcg ttccatctga gtaaaaaggg
  4924201 tttttaattg ttctaatttt tcgttgagca ttgttcttag ttcttagttc ttagttctta
  4924261 gttctttgtt ctttgttctc cttagccccc ccatcaccct atcatcccta gaactgatta
  4924321 atgttgaaat acccactaag cgcgaggtaa agagagcgta aaacaacttc cttcccctag
  4924381 ggtagacgta accgtgagat caccaccatg caaacgcgct aatttctgcg aaagcgcgag
  4924441 gccgagtcca gttcctttat gtttgtgctg gagaggatta ttaatttgtt ggaacggttg
  4924501 aaaaagatcg tctaaatgct ccggtgcaat tccgatgccg gtatcaatta cagcatagca
  4924561 aatttgctct gaggtttgat agactttgag ggtgactgtt cctgattttg tgaatttgat
  4924621 ggcattggat aataggttga ttaaaatttg tttgactcga cgttgatcag caacacaagt
  4924681 tgtaatacta tcatcaattt ctaattgcaa ttttaagccc tgtaatcggg ctaattcttc
  4924741 caccattgcc agagacgagg cacaaagttc ttctaccgca aacggttcag cacaaagttc
  4924801 ttctcgcttc gcttcaattt tagaaatatc gagtaaatca ttcactaaat gcagtaaatg
  4924861 ctctccggat gaaacaatgg cactcatgta ttgcgtttgt ttatcattga gttttccata
  4924921 aatttgttcg agcaacatcc gtgcaaatcc caaaatgccg gttaaaggag tgcgtaattc
  4924981 atggctcatt gtggataaca acgcgctttt cttttgatat tcttgctcca gtttattgag
  4925041 attttcttgg ttttttactt gtgtaatatg atgagaaatg gcttcagcaa tatcctgtac
  4925101 tttttgaatg attaattgat taaaattata cggtcgatta atggtttgca gaaccagtga
  4925161 gccataaatt ttatcttgaa agcgaatagg aacacttaaa attgagtggg ttttatggtt
  4925221 ttgagattcc cattgcaaat aattgctatt ttcacaaaac tgtggataat ttatggcgac
  4925281 aaaataagta gagttattct gataactctt atgagaagag tgatctaaag ctaagacggt
  4925341 tgcaaagcga gacgtaggaa aacgactatt atacagggta gggattgttt cattacatcg
  4925401 ccattcgtat tgtactctaa cttcagattg ttcgacagta aaccataaaa ctcgctctaa
  4925461 gtctaaacgc tgaccaataa tgttaataat tttttgaatg tgatcttcta atgctgaggg
  4925521 agttctgaga atatcattaa ttttatcccg tagatcaagg catttttgtt gtatctgtaa
  4925581 ttgctcttcg agatgatttt ggtaaatggc gatcgcacat tgttgagcaa tggtttgggt
  4925641 taaattaatt tcgtcagaat gccaattccg aatgcgatcg caacaatgta aactcattac
  4925701 cccaaataac gagtcttgat agtacaacgg cataaaaatc cccgcttgta gacaggcatc
  4925761 ttgggcgact ttataaatgg gagggggtaa ctgttgatcc acctttgaaa tcactaaagg
  4925821 ttggccagct tcgagggatt gagaataaaa ttgcgaagga atacaaggta aatctaacca
  4925881 aatagactga taaggggttt gcgtcgagac ataacgcact ttcatatttt gctggtcatc
  4925941 gggtaacaac aaaaaacaac gactgagaga taaattataa tgaagtaaat ctaaactttg
  4926001 ctgtaaccgg tctgttaggc tagtaaattg ccaaaagtct tgtacaaaat gattcaattg
  4926061 ggttgaaagg gcttgagagg agtgttctcc aaaataatgc ttaaaaatag tgcgtaaacg
  4926121 atcccattgc ggtctcacaa tacaatcggt taatccagac tggcaatatt gtcgtaaaac
  4926181 agccttactg acgggtggaa tgacagcaaa gagcggtaaa tgagagttgt gttgatcacg
  4926241 gaattggctg agggtttgac aaaacgacac cgagaacgga cgctcagcat gagccgcgat
  4926301 cgcaatgaga gcatgataag actgaagaga atattgacat agcgtttcaa tcgaaggaac
  4926361 agtcacttca taggtaaacg ctaaatcctg ctccaaaacg tgaataactg tagtcactgc
  4926421 ctcttggcaa ttggctagga acaagaaatg tagtggtttt tgaaccctta ccataatgtc
  4926481 taaaactgcc gacgagaaaa aatgaggaca gcgatcgcta acagtaaaat catatatgcc
  4926541 acaccataaa gggcattccc taacaattct ccagtggaag gaagcacacc gtaaaccgct
  4926601 tcattacgca aatttaaacg ggataaattg gggagaataa cgtaaattgc ttgagtgaga
  4926661 gtttggattg cctcattttc acttaactct cctaattcta ctaaatcact actcaagtgg
  4926721 ccgactaggt acacccccaa agacaacgac atggccaaaa tattatcggt aaacacccca
  4926781 aagagaatcg ctgtcgccac caaaatcccc aactcgatca gcaaatacac aactgacagt
  4926841 acaatactga acaagggata actcacttgc gacaacgcca aaattcccaa ggtaatcaga
  4926901 ctcatggtga tggccattac cgctaaaacc gcccaaaccc caaaatgctt cccgacaatt
  4926961 aactcagtcc gagtaatggg tttggggatc atcaccaaaa tcgtgcggtt gtcgatttcc
  4927021 ttattgatta atcccgttgc cacaaaaatg gcgataattc cactaaagag acttaaggct
  4927081 gccaaaccaa aatccagcaa gattttatca gccatccccg cagaaatact cggtaagatg
  4927141 cgcgtcgcta accctaacag cagtgcaaaa aacagaatca catacaaaat gcgatcgcgg
  4927201 atcgtctccc gaaacccatt ggcagcaatt gtccaaattc gtcccaaatt catgcctcaa
  4927261 ttccattacg ctttaataaa tagtgtatgc acctttgtgg tcaatttccg aacccccttt
  4927321 tgaaaatttt caacaatagc catgcttgaa cccctcggcg tagaacaaca atcccttacc
  4927381 accagcttag ggagaatggt gtattatacc cccacccaac ccccttggcg gacggccaac
  4927441 acctcccccg cagaacagcc taccatggtc ttttttcacg gatttggggg cggttcatcg
  4927501 gcctatgaat ggtctaaagt ctatcccgcc tttgcggaag attatcgcat tttagcccct
  4927561 gacttgatcg ggtgggggcg atcgcaacat cccgaacgta actacaaacc cgacgactat
  4927621 ctacaaaccc tacgagaatt catcgaaacc accagcgata cccccattat cgccgtcgcc
  4927681 tcctccctca ccgccgcgat gatcattcgc ttggccgtcg aatcccccca tctcttccaa
  4927741 tctctcatcc tcaccacccc ctctggcctc tccgactttg gccaagacta tcgtcaaagt
  4927801 tggattgtac aaattatcaa tacccccttt ctcgacggcc tcctctatcg aaccctcgtc
  4927861 gccaccgctg gaggaattga aaacttcctc accactcgac aattcgccca acctgaacgc
  4927921 atttaccccg aaatcatcca agcctacctc aaatctgccc aacaacccaa cgccgaatac
  4927981 gccgccctct ccttcgtccg cggcgattta tgctttgatc tcgctaacta tatcccccaa
  4928041 ctcaccatcc ccaccgcctt tctctgggga caaaaatccc aattcaccag tcctgaactc
  4928101 ggcaaacgtc tcgcccaact caaccccgac accgtacaaa ttttctgcga attggacaat
  4928161 gttggcctaa ctccccaact ggaactcccc gcagtcacaa ttggatttat tcgccactgt
  4928221 ttgaagcaat tagggcttgc tgaataactc tataatcctc acaaaatcag ggcccgtgag
  4928281 gaattttaaa agggaaaaag gtcaaatttg gcactcaatt ggcgaaaaat cgcggaaaaa
  4928341 atagccaatt gatccttaaa tttcacttat cccgatcctc tgttccggag ttccctgttc
  4928401 cggagttccc tgttcccttg cctcacaagc aaatgaacac tttttcagca gaccccaatt
  4928461 agtaatcaaa aattaacgat gaaacactct aaaacgtaac tattcagggg gtaaaggcaa
  4928521 aagagaagga ctatcagagc gtaaagccag aatgagaaaa tcgaggacgt ttcgcccttg
  4928581 acgacgtaga gtagtgacca cagtcagtga gcgagccaca aattcgctcc cctcagcaga
  4928641 gtgagaacca aaactcagtt ttctccaaat gaccgcacct cgcaagtccc gttcagcacg
  4928701 attattagtg ggttcaaccc cgacctgggt gacaaaagtc cacaaggcgg gttcgacttt
  4928761 gagaatttca gcacaagtcc gtgcggtttt ggccaaaggg gttttttctt ggcgtgagct
  4928821 acaccaactt gccgcctcct caagaagttg tgtgaacttc tgacgcagac gagctaccaa
  4928881 gtcttggaac agatgacggg agattgtccc atctcgcact ttataccacc aacgaaacag
  4928941 tctctgttgc aatttcagta aggcttgtcc gatttcaccc gccactccgc ttctttggga
  4929001 gatacgcttc aagtctcgtt tcaggtgcgc ccaacaaatc tgtcgttgtt ctaggggtat
  4929061 ccaattgtaa cccccatagc ggtcactcac cactatccct gcatagtcct ctcctaataa
  4929121 ggctttggca ctactttggc cacgattgag ggtcacttga taagctgtga ctaaatcact
  4929181 attagctccc catagccaac tggatttctg ttctgggttg tttccatctc cgttatgttg
  4929241 cttccacccc gtctcatcta catgagttac gggggaagat tggacataag ttctcgcctc
  4929301 ttctacgcaa tccctcagac tttgactaat ctgttgccgt attcggttga tactgcctac
  4929361 actcataccc actccccaca attcccacag tagggttttt acattctgat ggcttaaccg
  4929421 atatcctcca cttagtaacc ctactgtagc tcgcaatctc tctccatatc cttgatgggg
  4929481 aacttcgggt ggcagtgagg cacgggtttt tcttcggcag tttggacaat tcagtgcgtg
  4929541 cagttgatgt tcgactatct ctagcttgac tgggggaatt tctacgattt gatgtctgta
  4929601 gggattgggg tctggctcta ttcctaccag ttctgtgtgg caatgctgac aatgtttggg
  4929661 ttgatgttcg atgacttcac ggcaatcgtc aggctcatat aagtatcgtc caaatccttt
  4929721 atgtcctttc tgaccccctc gctttttctt ttgacggctt ttctcttttt tcgccttggg
  4929781 ggggtcagat gaagggggtt gagaactatt gttggaggtc agtcctaggc gttcctctat
  4929841 gttgagtatt ctctgttcta ggtgtcttat gagttctttg acgctcacag gggtctgttc
  4929901 ccagtcttgg ctggggattt ctttgcctgc tatcgtgatc ttctctttca tgcctctcag
  4929961 tttacactat ccccccctga atagttacaa cattaaagcg gaataaaaca acatcccctt
  4930021 ctttaaccac atactctttc ccctcactac gaactaaccc tttttccttc gctgcattca
  4930081 ttgaaccagc agccactaaa tcttcataac taatggtttc ggcacgaata aacccccgtt
  4930141 caaaatctga gtgaattact ccggctgcct gtggtgcagt cattcccgcc acaattgtcc
  4930201 aagcccgagt ctctttttct cctgtggtta aatacgtccg taatcctaat aaatcatagg
  4930261 tcgcccgaat taaagactga agtcctcctt cttcaacccc taatgcgtct aaaaagtcct
  4930321 tactgtcttc ttccgagagt tctactaact ctgcttctac ttgtgccgaa acaaccacga
  4930381 ctttagcgtt ttcagtttgt gccacttccc gcaccgcgtc tacccattga ttcccctccg
  4930441 ctaagtcatc ttcagagaca ttggtagcat aaataatcgg cttacgggtt aataaaccca
  4930501 gcgggcgaat taatttatcc tcatcctctg ttaattctac ctgtctcgcc ggttttcctt
  4930561 cgtttaacac cgcttctaga cgttctaaaa tttcgacttc gacctgaacc tctttatctt
  4930621 tcttcgcctg ttttctggcg cgttcaaggc gtttttcgac ttgggttaag tccgacagtc
  4930681 ccaattctaa attaatggtt tcaatatccc gtaccgggtc aaccgaaccc gcaacatgaa
  4930741 taatattctc atcatcaaaa caacgcacta catggacaat ggcatccact tctcggatat
  4930801 tggccaaaaa ctgatttcct aatccttctc cttgacttgc tcctttgact aatccggcaa
  4930861 tgtccacaaa ttcgatgcga gtggggacaa cttgctcgga tttggaaatg tctgcgagta
  4930921 cctgtaagcg agagtccggg actgctacaa cgcccacatt cggttcaatg gtacaaaagg
  4930981 ggaaatttgc cgcatcggcc ttggcattgg cgataagggc gttaaatagg gtagatttac
  4931041 caacattggg caatccgaca attccggctc ttaacatggg tgctttagtt gagaaagggc
  4931101 aatctgcata tcaatctatc gactttctaa tttaacaaga attgggaaat tcccgaactg
  4931161 ggattctctt gggttcgtat aatgcgatcg cgccttctcc ttctgatccc ctaggggttc
  4931221 gcgaaatctc cccaaaactc gccccccctc atggcgtaat ctcatcactc ttggtaatcc
  4931281 ctcttgtact tctcccctcg ttgtacactg tttagtgagt gtaagtgcag ggggtcgaat
  4931341 cgcacattgg gctacccctg taacctccgc agcaacatag gagtaaaaat ggtgagtgca
  4931401 accctagagc aacccaaggt cgatttagcc acaatcaatt cgcaactggc ctcagctaac
  4931461 tctcaagata tcgtccaatg ggcagcagat cattttcaag agggactggt gatgagtacc
  4931521 agttttggga ttcaatctgc cgtcatgcta catcttgtaa cccaaattgt tcccgatatt
  4931581 cccatcattt gggtagatac aggctattta ccccctgaaa cctaccactt tgctgaagaa
  4931641 ttaacccaac gcctcaatct caatctgcaa gtgtatcagt cccccatgag tccagcccgt
  4931701 atggaagcca aatatgggaa actctgggaa aaacaagatg tcgagtccct gaatttatac
  4931761 gaccaaattc gcaaggttga accgatgcag cgtgcgttac aggagttaga ggctactgct
  4931821 tggttagcgg gactgcggaa agaccaaacc aaccatcgtc agaacttaaa ttacgtcaat
  4931881 cgtcaagggc aaatttacaa aattttaccg attctcgatt ggaattcccg tgatgtctat
  4931941 cagtatctga ctaagtttga tttaccctat catccccttt ttgaccaagg gtatgtctca
  4932001 gttggagatt ggcattctag tcgtcctctc atggctgatg accaacacga acgcgacacc
  4932061 cgttttcaag ggatgaaaca ggagtgcggc ctccatttac cgcaaacggt tggagaagaa
  4932121 gaaagcctta attcgagtag tttgtaagaa atttcagctt tccctttaca atagtaaaga
  4932181 aatgtaacaa aagctggaca attttttttg aagatggatg attctcaacc cactcccaca
  4932241 accacccccg atttatcgga acctaaattc gggtttaacg actatgctga gcgtctcaat
  4932301 ggtcgtgctg ccatgattgg ctttacgcta acgttgatta ttgagctact caccggacat
  4932361 ggtgttctaa cgtggctagg gctacaataa tagatttctt gagcctagaa accgggtttc
  4932421 tgtcgctact ttgagggttt accaaaataa ttgggtctaa acccctgtcc ttttaggacg
  4932481 gcttttgtgt taatcttcaa ctaagtaccg cccttgcaga tgggaacaat gctcgcagag
  4932541 ggtaaagagg tcggggaaaa tacttggatt aagttccatg ttttctagac tctcccgttg
  4932601 aagcgagaat ccctgaccgt ttacggcagg gagttgtcaa ctccaactga cataagaaac
  4932661 ccggtttccc cttagactcg gcttgcagtc caaggcgaaa tcagagcgac aatcacccat
  4932721 tacccattac ccattaccaa agtcaccgaa ttgtccatta agacattcac cgcttgttga
  4932781 tactgtaaat cggcttcagt gccaatttga gagacggtaa tggggtcttg ggggacttcg
  4932841 taatcgggag ttatcccttg tttgttgata tcggtatgat tgggggtttc gtatttcgcc
  4932901 acagttaccg ctaaccccgc atcatcagac agttcaaaga gagactgaat taaccctttg
  4932961 ccaaaggtgg tttgtcctac gagggttgcc cgattattgt cttgtaatgc acctgcgaca
  4933021 atttcgctgg cactggcggt tccttgattg accaagacca ctaagggcgc gtctgtgagg
  4933081 gcgttatggt cggcgtagaa gctatcaaac attccttgac gattcacggt atagacaatg
  4933141 gggtcatcgt ctatccagag acgcgcaatg gagactcccg cttgtaagag gccaccgggg
  4933201 ttgttacgga ggtcaagaat ataagccccg gccccttgtt tatcgaggtc ttgaattgca
  4933261 tttttcagtt cttgggtggc gttggcacta aattgggaga gacggatata gccaatcggg
  4933321 gtgttgctgc tttctgtgtc cagttcagca tgaacggggt tgagggaaat gcgatcgcgc
  4933381 actatcttaa ttttctctgt actgtcttgt tcggggtgtt ccactgtcaa gacaaccgat
  4933441 gtaccgactt tcccgcgcat ccgcatggcc gcttcatcta aggccatgtc atcggtttta
  4933501 aaaccatcaa tttctaaaat ataatctccc gcttgcaccc cggctgcttc tgcaggagac
  4933561 cccgctaaag gcgttaccac ttctaactgg tgggtttctg gggctaaatc aatctgtaat
  4933621 ccgaccccgg acaactcccc agaggtactc acctgtaaac tgcgatattg ttcgggacgc
  4933681 aatagccgcg taaagggatc atcgagggtg gctaacatat cctcaatggc atcatacgcc
  4933741 tcatcgcggt cagcaaacgg cttgcgcaga tagcgttgcc gcattaacca ccaattttgc
  4933801 tcattaaaac tgtcgtcaat ataggcctga ttgacaatac gccaggcttg taaaaatact
  4933861 ttttgatctt ctgtaaatgc gctagcttgc ggtgtccacc ccaaccacga gagtgtcatt
  4933921 aaaccaacac aagccagtcc aagccagaat cctcgtttcc gcattcgccc ttatcctgtt
  4933981 accaaaaaac aaataatctt aattttatcg tacacaaaac ttcaagatta acggggaggg
  4934041 ggaagacaac cggaaaattt ttgcagaaat tcttggtgat cctcctgtcc cccctctacc
  4934101 tatgttacat tttttaaaga ggaggttaag gttaatccct gtaaaatgag aactcttagc
  4934161 cttctaggtc tgatggtttt tccagctttg gctggaatct cagcgtaaca tctgcaccaa
  4934221 ttctttattt gttcaagact tctggcctca tgttttctaa gcaagtcacc gattctaaac
  4934281 catttcaatg gtttgaagaa cgcctcgaaa ttcaggcgat cgcagatgac atcaccagta
  4934341 aatatgttcc tccccacgtc aatatcttct attgcttggg cggaatcacc ttggtgtgtt
  4934401 ttctgattca attcgccacc ggctttgcga tgacctttta ttaccaaccg tctgtcgctg
  4934461 aagcctttaa ttccgttgaa tacatcatga ccgaagtgaa ctttggttgg ctgattcggt
  4934521 ctatccatcg ctggtctgcc agtatgatgg tcttaatgat gattctccac gtcttccgag
  4934581 tctacctcac cggcggtttc aaaaagcctc gtgagttaac ttgggtcacg ggcgtaattc
  4934641 tcgccgtgat tactgtgtct tttggtgtca ccggctactc tctgccttgg gaccaagtgg
  4934701 gatactgggc ggttaatatt gtgtctggtg ttcccgcagc cattcccgtt gttggcgatc
  4934761 aactcgttga actgatgcgc gggggtgcgt ctgtgggaca agcaacactc agccgtttct
  4934821 acagcttaca tacctttgtc ttgccttggc tgattgccgt ctttatgttg ttccacttct
  4934881 taatgattcg gaagcaagga atttctgggc ccttataaag tgtgacgggg aagattgtac
  4934941 tggtctgcca aaggggtatt ccagtacaat taaatcagtt cccgtttccc cttgggcttg
  4935001 cttaattcta cgcttgctga ttctaaaatt aataatcgag attaaggaga caacgtttta
  4935061 ctatgtcaac cctcaaaaag ccagacctaa gcgatccgaa attgcgcgct aagttggcac
  4935121 agggtatggg tcacaattat tacggtgaac ctgcttggcc gaatgacctg ctgtatgttt
  4935181 tccccattgt cattgttggg acaattggtt tggttgtcgg tttagcagtt ctcgatccgg
  4935241 caatgatcgg tgaaccggct gatccctttg ccactccctt agaaatcctg cccgaatggt
  4935301 atctttatcc tacgttccaa ctgttgcgga ttcttcccaa taaattatta gggattgcgt
  4935361 caatggcggc tgttcccttg ggattaattc tggttccctt tattgaaaat gtgaacaaat
  4935421 tccaaaatcc cttccgtcgt cctgtggcga ctattgtctt tttaattgga accgttgtca
  4935481 ccctctggtt aggtgcaggg gcaacttatc cgttagatga atctttaact ttaggcttgt
  4935541 tctaagctgg gcttaaagtc aaaaagatat aggaagcgcg atcgcagttt aaaggtgatc
  4935601 gtgcttctta aactgtgtgc tgatcactga tagctgatta ctgtaaaact gattactgat
  4935661 tactgtttac tgattactgt aaaatagccc atgacaaccg gagcagaggg ttcaagccat
  4935721 tcatggacag acacccccac cacaaatccc ccaagactaa ccaaggtaag gaggccaaac
  4935781 gactgccatt ccccacagtc ggcaccttgt aattctaaac gggctaatgc cccggccgcg
  4935841 agcaacacaa taaaacgcac aaaatgatga atccacgtga tgaagactac cgctgcaaac
  4935901 gccaagaaaa tcacggacag gaaggcgcga gagtccgatt gaattaaact ggtaaaaaag
  4935961 ctacgaatca agctacttgg cgcagtaaac attaacgcca gcagaataat caaacaagcc
  4936021 gctaatgtcc acaacatcca acgagacagg agcaacatca cccaagaatt atggtttggt
  4936081 tctcccgtca actggtacag cgattctaat atctccggcg tggcaatgga gagtaaccac
  4936141 ccaaagacac aataaatgag aaataaaata ctgagggaga ggataggaac tttatgaaaa
  4936201 agagacacaa tatttttggc gactgtgtat tggtcatttt tccgttttgg gtgacgagta
  4936261 actggatttg gggttactca cagtcccaag gattgccccc tcatcctctg tccctcagaa
  4936321 tcccgattgg ggactacagt taggacatgg tttggataat ataatcaaaa taaggggctg
  4936381 cctctttggc ttcctcagtc gagagtaatc ctaaagaggc ttccttgaga caacgaattg
  4936441 cttcaaccat gccaggaaca ggaacgttga gggcattata catttcccgc acgcccacta
  4936501 acccaatccg ttcaatcgga cctttatctc cggctaaaac gccgtaggtg attaaccgta
  4936561 aataccaccc ataatcccgt aagcagagag accgttggcg ttgtccgtaa gcgtttcctc
  4936621 cgggggagat gaaatccggc cgtcttttcc agagttcttt actggcttgt tcaacgattt
  4936681 tttcttcgtt ttccgctaag gtttgagcaa tctgcatccg gatttctccg gttttcagga
  4936741 actcattgat gctttttaac tctccgctac tcggatagcg gagttcatca tcagctttga
  4936801 gaatgacttg gctaactacg ctcatactat ttgtgcaatt aattatcttt tgattagttt
  4936861 agcgattcag tgggtcacaa agaaagtgga tcgacaattg gggatcgctg aacagctttc
  4936921 cccgtttata attattatcc cccttttttg accccagaat gttggtttgg acagaatagt
  4936981 attcatgata gaggagaatg gccaatttat ttggcaacaa ggcagtttaa ttgaattcac
  4937041 cattgatgat ttgagcgatc gcggtgatgg ggtgggacgc tatgagaacc gtgtggtgtt
  4937101 tgttcccgat acggtgacgg gcgatcgcgt tttggtgcgt ttgttgcggg tgaaacggca
  4937161 atatgctcag gggaaactgc aaaaaatcct cgacccctcc ccagaacgaa tacggccacg
  4937221 ttgtattgtg gcggataaat gtggggggtg tcagtggcaa catatccgcg atcgcgctca
  4937281 acaccaagcc aaggaaaatt tgctccgtca aaccctcaaa cgcattggtg gattgactga
  4937341 tccgcccctt gctcctattt taacagcccc ctcgccgctg tcctaccgga ataaagttac
  4937401 ctatcctctc agttatggta caaagggaca agtccaagcc ggatattatc gcaaagggac
  4937461 tcatcaattg gtgaatctca atcaatgtcc tgtgcaagat gaacgcctca atccgctact
  4937521 cgctgaaatc aagcaggata ttcaacagca agggtggaca atttataacg agaaaaccca
  4937581 tcgaggaaaa ctgcgtcatt tatcgttccg cattggccgg cgtacaggag agatactctt
  4937641 aaccttagtt tccgttgatc cccatctgtg caatctaaaa caacaagctg aggtatggat
  4937701 gcaaagatat ccccatttag ttggggtttg cttaaatctc aatccgcgac gcggcaatgt
  4937761 gatttttgga gaagaaacgc aagggattgt tgggcgacct tatttagagg aaatctttgc
  4937821 cggattaact ttgcaattgc ggtcagaaac cttttttcaa gtgaatactg aggtggcaga
  4937881 acaattacta caaaatatac aacaaacgct taatttgcag ggaaccgaga cgattttaga
  4937941 tgcctattgt ggcattggga cgtttacgtt acctttagct cgtgcagcca aacaagtgat
  4938001 cggaattgaa gtacaagcgg cttctattga acaggcgaaa cataacgctc aaattaatca
  4938061 gttgcagaac gttgaattct atactgaaac cgttgaagat tggttacccc gctgcgcggt
  4938121 gatccccgat attatgttgc ttgatccccc ccggaaaggg tgcgatcgca ctgtccttga
  4938181 taccctgtta aaacgccgtc ctccccgtct tgtctatatt agctgcaaac ccgccaccct
  4938241 cgcccgcgac ctgaaaattc tctgtcaatc tggtgtctat cacctgcaat ccctccaacc
  4938301 ggctgacttt ttcccacaaa ccccccatgt ggaatgtgcc gcttttctcc aggtaacgca
  4938361 tagatagctg attggggata aagagcataa taaaagctat ttgtcaatgg gtaaaaacag
  4938421 gtaacgcttg gccaagattt gatataatgt aaatgtaact aagttcctga aactcaaaag
  4938481 taaagtgagc tatcccactg gtctataaac agcccagaat tgcatagccc agaattgcat
  4938541 tggtctagaa ttgtaattga caagtaatga ctgacaatga gttacggctt ctcataagca
  4938601 attgctttca atgagcgaga aaaggttttt tattttcaaa aagagcttga cgtttgccga
  4938661 gttcttcccc aaaaatgatt aataagttaa caaaagtaaa cgaaaccact cgcactgatc
  4938721 ctgtacgacc agcaaggatt ttaccatcaa gaattttact gaagacttta atcatgactc
  4938781 aataacgtag ccctgccgct cttgctagag aatcgtcacc taagggcaac tctctgcctt
  4938841 gggatttatc aaccgtattg caacaagatg agctagaggt aactggtgtg atttctatct
  4938901 cactaccaac tcggaaacgt caatgggaaa caatgagctt cgcttccacg ctctacttat
  4938961 gccccattct agatttatta ctagcgaaaa ttccctccga aaaccaagcc gaactgcgct
  4939021 tagggttaca ggaagcctta gtcaatgcag ccaaacacgg gaatcgactt gatcctagta
  4939081 agcaagtctc agtgaaattt tccgtgagtc gggggcttta ttcttgggtg atttctgacc
  4939141 aagggaaagg gtttagccct aactgtgact gtcacacaga acccgaagac ttactccccg
  4939201 aagacttctc ggaacatggc cgtgggttat gtctcctgca tcaaattttt gaccaagtgc
  4939261 attggaaccg ggaaggaaca caactcagac tgtgtaaaca agtgaagcgt caacgtcgca
  4939321 aagcccgttg acgctgctaa ctgggattct tggttagatt cagcttgatt gagcgttttc
  4939381 gggcgttttc ttgccatggg taggacaagg gggagcagaa atcgaacggt ctaaccaacc
  4939441 gaccgcttgt tggaggtggg cgagtgcttc ctcgggttgt tccttgagga gaaagacaag
  4939501 acccgcgatc gcatcttgac tcgcctgcgc tttgcgatta gccttgagac gatgccagtc
  4939561 attcggcgcg atcgccaacc ggccagccaa ggcttgagcc aattcgaggg gacttagctc
  4939621 ttgtaatttg tctgcttggg gagaagaaac ttgaaccata gcgtaattta atagagaaag
  4939681 aaaatagaca cctatccctt ccactctaat tgaaaatgtc tccaactgac gactcccaat
  4939741 ttcagcagga tttccgcgac cacctcaccc aagtcgaaga aaagttaaac accctcaaag
  4939801 aacggtacac ccaagtccaa caagaccaac agcaactcca acacctgcaa catcgacaaa
  4939861 aagaaatcaa acgcggtcgt cgtcaactcc cggctgccca tccgctacaa gaagaactca
  4939921 accgcattga agccgaaatt gacgttctcc agcttaacct cgaaagtcac ctctttgact
  4939981 ggaaaagttt ccaagaaccc ttttggcaaa ttgtccgatt taccggactg gggattattc
  4940041 tcggttggtt actgaagacc tgggcaggat cataaaattg ccgaggactc aaccactatt
  4940101 gaatcgtgac cgtttcgact tccccattca catctagggt atacgtccca ctggcaaact
  4940161 gcccatccaa ccgaatttcc ttctcaaatt ccgtaatcac cgacgcacag gcaatatttt
  4940221 ccggtaactg tcgatagagt tgaatattga tttgcttatc ctctcggttt tgttccaccc
  4940281 gaatcgggac atcacaacca tcttgaaact cgccttggac ttgtaaggcc agttgggtgg
  4940341 gttgagactc taacgttttc accttgatct ccttaaccac agccgcaatt tgtcgcatct
  4940401 ccggggtttt ggccgaggga gtcacagagg gactgggttc cgattcagga gaggaggtac
  4940461 acccgactgt taagataacg gtgaggcaaa caagacaaaa tagagacaaa agtcgcattt
  4940521 gtggttcact gaaatttccg aagttctcct gatgttggac ggttgcagaa aaaccctatc
  4940581 ggagaatata gcacccaacg ggtgaaaaga tcggcctaac cgagaatctg ttggccgatc
  4940641 caaaccaccc cccctaccgt taaaaggaca atcaccgtca cgcctaaaaa taatcccaac
  4940701 aacaataacc agacaaacca ttgattattc tgttgtaccg tttgggggga ttctagatgt
  4940761 tgttcgagta agtccaaatt gcgctgattg gccttccaag caaaatcgaa aatatcccca
  4940821 agcaccggaa ttgtcccgac taacgcatcc aaaataatat tgatcatcat gcggacgagg
  4940881 gtttccttgg atagtccaaa ccgggcagcc tgtaggacaa tataaccgga taatcctgca
  4940941 cttaaatagt ctcctgcggc cggaatcaag cccaatagtg gatcaattcc cactcggtac
  4941001 gttgtccccg gaattggtac agcgttatcc aataataagc tcagggattt taagcgtttt
  4941061 aaagtggtgg tttgacgatc ttgagtcatt ggttcttgag tcattcgttg agcggggaag
  4941121 gggtatcacg tcgagagtct tgaggagggc gtagtgatcg ctgcttgcgt cgcacttgtg
  4941181 catgatgccg catcgcctcc ccaacagtga catttaactg tccaccaatt aacattacca
  4941241 aggccgtcaa ataaaaccac aacattaaaa caattacagc cccgactgcc ccataaacct
  4941301 tgttatacgc cccaaaattt tcgacataca cccgaaacaa ggccgaaatc ccagcccacg
  4941361 ataacgccgc taaaattgcc cctggtaaaa tcggttcacc tttatgccag cgactggggg
  4941421 caaagcgata gatcaaagca aaggccagaa taacaatggt aaacgccaaa ggccagttta
  4941481 acgtttgcca gagttgcaag agtaatatcg cccctcgttc cgagtcttgt aaaggaatat
  4941541 cttcaatcat gccactgata aaacgaacta acgaaccgct aatgagaacc agaaaagagg
  4941601 caatgactaa caagaaaata ctggctagtg tgaggagaat ggaaactaat ttagctttcc
  4941661 aaaagggacg acgtttacga cgggggagtt gatgaatttg atcaagggca ttcatcgcgg
  4941721 cccctaatgc tgaggacgat atccaaatgg cggcgataaa actgaccgaa aaaagactgg
  4941781 tacttttgac ttgcgtcaat tcatccacaa agttggtgag gagttgccac gctaaatcgg
  4941841 gggcaacaat ccgaaaattg gtcgctaagt cgcgcagcgt ggattgaacg gattcgtttt
  4941901 ctagggcttg tactcccata aaacgaatga ggagattgcg gactaaatgg gcaacatttt
  4941961 tttcaaacag agaaatggca gtaatcaggg ttaacagtgc cggaaagaaa gccagcatgg
  4942021 cattgtaggc aatttctgcc gctagacccg caaaacgatg acgaaaaatg ctggcaatgg
  4942081 ttgttcccac tgtccgccga ttcagataaa agaaaaataa tagaaatcgc ctgagccttg
  4942141 ctcccattcg ttttaaactg attgagacaa ttttattgta gtgcttgttt gatttccgag
  4942201 aaatcaagag gcttgtcgtt taaagtagag tttgagggtt tatgaggaga aacggggtca
  4942261 aatgactgag gagttgatgc agtggttggc agaaattcgg acattacgcc aacaacttaa
  4942321 ccaagcggaa cgcgatcgcg atgcggcaca agagagtgcc acccattggc gaaaacttta
  4942381 taatatcgag gcgcgacaac ggcgaaccga ggcacagtta gcggcagagg atttagagca
  4942441 gctaacgcaa caactgcacc aactccaagg gacgttaacg tcggaacatc tcgatcacaa
  4942501 tggggtagag gcggcgattg aagcggagtt agtgccactt aatacccttg aagattataa
  4942561 acaaaaatta attgaagtga ttcaagaacg cgatcgcgcc ctagaagccc tcaaacaaga
  4942621 acaagaaaac cacgtcgaaa cccgtcgcac tctcacggct gttattggcg ataccattga
  4942681 ccaattaaac cgacttcgtc aggcaggaga gtcgtctgac gaaacttagg gtttgttctt
  4942741 tgttctttgt tctttgttct ccccatctcc cgacgctccc gacgctatca ttctgccgat
  4942801 agggtgaact ggtaattaag gggttgggca gaacgggagg tgatgacgaa ttgataataa
  4942861 ccgctggtgg gtaaagtgcc tgaccaagat cgctctcccg tctccccggt aaataagggg
  4942921 tcattcggcc caaaaatggc taaatcgacc gcttgatctg taacaacggt cactgtaatt
  4942981 tcttggtttt ctcccaaatt cgccaaatac acttgacctt ggccgggttg tagtttccct
  4943041 tctagcgttt tgctattctc gcttggggga aaaaccactt tttccaagat atttcctgct
  4943101 tgtagagctt gtaattggtc aaatgcgatc gcgcgccaca cttgacccag aggccgatat
  4943161 tgaaattccc gttcccgttg ttcgggaaaa taatggaaaa atcgcgcatc cgtcaactgt
  4943221 tgtaacgtcg gggccgttaa gttgagttgg gctaaatctt gattcatccg ttccaactcc
  4943281 acttgacgat atcgccctaa cccccgtctt gcttctccat tcaacgtact gagtttgtct
  4943341 agtaattgtt gggcggtttc atcccaccgt tcgcgccaaa tttggtcact cggttcatca
  4943401 ctgggggttt tcccctccat ttctgggtat tttgtccaaa ctaattgatt cagtagcgac
  4943461 tggaaaaact cataatcaat tgccaaatct aaacggcgat cgcgcaacgc taacttccgt
  4943521 tctcgttctg cctccggtag ttcctccgag ggcgggggtt caggatcatc ccgaggcggg
  4943581 aaactcaagg gttcaggatt cgccgctttc tcaggagaag aggacgactg aaccggagac
  4943641 acttctatct cgggtaaggg agacaattgg ctcatctgat tgtttaacca agtttgtccc
  4943701 aaaaaccacc cccctacacc tgcaccgacg gtaaacccta accatcccgt cgtttgtaac
  4943761 aacaaaacgc tcaaacgttt gatgggtttc gctatcccct tcaggagtga tgggacacga
  4943821 gaggaactgg aactggaacc agaactagaa cgaggtgtag aagagggagg aggagtagaa
  4943881 tgcgccatag actcagagcg actcgaagac atcggttttg gaacagaacg caaggctttt
  4943941 aacacatcat aagcactatg gaagcgatcg ctaggatgat tggccaacat ttgcgcgaga
  4944001 atttccgcta acttaggatt gatagctaat tgctgctccc aaacccacgt ttgagactga
  4944061 gcatcataca acgctaacgg ttctttcccc gttaacaaca ccaacaccgt tgctgccaaa
  4944121 gcatataaat cactataagt gtagataatt cccttccgta attgttccgg aggagcatat
  4944181 cccggccgtc ccaaccgatg ggctaatgtc gccgcttgcg gattggttga gggatcagtc
  4944241 cgttccgtct ccaaagtcgt cagaatttgc ttaattcccc caaaatcaaa caacactaag
  4944301 cgattatcgg cttgtcgcaa cagaatatta tccggcgcaa tatctcgatg aattaccccc
  4944361 atcgaatgaa tatagtccaa caccgggagt aattgctgta aacagcgcaa accgtccatt
  4944421 tcattaaacg tgcggccttg aacccaacgc gcttttaaca tcgtccgtag ggtttgtcct
  4944481 tccacataat cccgcacaac cacaatgcgg tcttgttctg cttctggtaa ataaaacaag
  4944541 tcatgaaact ggggaatttg gggatgatga agacgcgaga gaatctccgc ctcctgtttt
  4944601 aagaggtgtt ctgccttctg acgtagcgtc tcattaggag cagtcaacgt aaactcttga
  4944661 attgcccggg gagcattctc attgtgacga tcttctgcca aataggtgca gcccatcgtc
  4944721 ccctgaccca attctctgag aatatgatag cgatcgctca gaatttcccc aacttccaca
  4944781 aaactgacca tactgaaaaa ttcactcctc tccccattct tttagcaaga gtgttctaga
  4944841 gttagcacaa attctcaggg agaattgcga caagactcac tccaaaaatc ataccgggtt
  4944901 caatgacccc cccccttcaa gaccctgaat cactcacctt gctttctgtt cccacgacgt
  4944961 ttgcagcctc tcataacaca tggagtcttt cttattgtgc tgtatttttc gggagacgca
  4945021 acccttcctg caagggcaag ggtcagaaat ttgaccattc ttgccagact cccgcacctc
  4945081 agaagattac agagtcccca gataagattc taaaatggta ccctgattga gggagacttc
  4945141 aagcaccccc cagcactatc gttttatgac ttactgttta gggattatca atcaatcggg
  4945201 tctggtcatg gcggccgatt cacggacgaa tgcgggggtc gattatattt cggtgtaccg
  4945261 taaattattt gatttttccg ttcccaacga acgggcaatt atggtctgta cctccggcaa
  4945321 cttagcggtg acgcaaagtg tgattacctg tttacaacgg gaaatcgaaa atcaagaaaa
  4945381 gcaaagtcta cacacgttac ccaccatgta tgatgttgct cgttacgtag ggaagaccat
  4945441 tcgcaacatc caagactcag accgacaatg gttagagcga gatcaaattg attttcagtg
  4945501 taattttctc gtggggggac aattaccggg ggaaatgcct aagttatttt tggtttattc
  4945561 tcaagggaat tgtattcagg ccacccacga aacccccttt ttacaagtgg gagaaacgaa
  4945621 atacggtaaa cctattttag accggacatt atcgtttcat acccctctag aagccgctgc
  4945681 taaatgcgcg ctactctcga tagattccac gatgaaatcg aatttgtcgg tcggacctcc
  4945741 gattaattta attatgtata aaacggatag tttcgtgatt cgacatctgt tacaaattcg
  4945801 tgtcgggtcg ccctatctcg ccaaaatgcg aaaactctgg gaagaatatc tccgcaatgc
  4945861 ttttgatgcc atgccgaatt tagaatggga attgccggaa gaatctgagg atgttttgat
  4945921 ggattagtta tttgttgttt gttgtttgtt gtttgttgtt tgttgtttgt tacgggggga
  4945981 ggagaaaccg ggtttcttta tacatccgtg agacttacaa caacgtgagg agagaaaccc
  4946041 ggtttctagt attgtgtgac ctcaactatc aactatccac tgtcaactta aaacgccaat
  4946101 tactgattac tgtttactga taactgataa ctgatgatta ccaaaccaga gttttgggag
  4946161 acacgctacc aaaatcaaac cactcgttgg gatattggac aaccagcccc agcctttgtg
  4946221 cagtttcttc aagataaaca ggagacttta ccgcgcgggg aagttgctgt gttagggtgt
  4946281 ggacgggggt atgatgcact accgtttgct cagatggggt ttgacgtaag ggggtttgat
  4946341 tttgcaccat ctgcgatcgc agaagccaga caaatcgccc aaacccagca aattccggta
  4946401 aagttcgagc aggccgacat cttccaactg cccgcaaccc acagcaatca gttcgactat
  4946461 atcctagaac atacctgctt ttgtgccatt ccccccgaaa agcgcgcaga ctacgttcag
  4946521 gttgcccact ccctcctcaa accccaaggt caatttttgg gcatcttctt cacccattct
  4946581 cgtcctggag gaccaccgtt tggggtgact ccctccgaaa ttgaagacca ctttcggcac
  4946641 caatttaccg ttaaatccct acaaccggta actcaatccg tctccagtcg tcagggagaa
  4946701 gaacattttg gttggtttat tgctcgatag acttaattca gtcgattttt agcaaaacat
  4946761 aacagatcgt agcaaaactc cacctcaacc ttgcgaaatc ctttacagtg tggaatagac
  4946821 cgtttttata aagatttcaa gaaaaccata gtatgcaatt aagtgaactg acccacccca
  4946881 accagttgca tggccttgat actcggcaac tggaaaacgt tgcgcggcaa attcgagata
  4946941 agcacttaga aaccattgct gccagtgggg gacacctcgg acccggattg ggcgttgttg
  4947001 aattaaccct tgctctctac caaaccctgg atttagaccg ggataaagtc atttgggatg
  4947061 ttggccacca agcctatccc cataaaatga tcaccggacg ctacaaccaa tttcacactc
  4947121 tccgccagaa agacggcatt gcgggctact taaagcggtg cgagaacaaa tttgaccatt
  4947181 ttggggcggg acacgcctcc acgagcattt ctgcgggctt aggcatggcg attgcccgag
  4947241 acctcaaggg ggaagattat aaagtggcct cggttatcgg cgatggcgca ctcaccggcg
  4947301 gcatggccct agaagccatc aaccacgcgg gtcacctccc caataccaaa ctactcgttg
  4947361 ttctcaacga caacgaaatg tcgatttccc ccaacgtcgg cgcaattccc cgttacctga
  4947421 acaaagtccg tctctctccc ccggtacaat tcctctcaga taacttggaa gaacagttta
  4947481 aacatattcc cttcttcggg gacaccctct cccccgacat ggaacgcttc aaagaaagta
  4947541 tgaaacgtct ggcggttcct aaagtcggtg cagtcattga agaacttggc tttaaatatt
  4947601 tcggccccat tgacggccac aacctagaag aactaatcac caccttccaa caagcccatc
  4947661 aaatgcccgg gccagttctg gttcacgttg ccaccgtcaa agggaaaggc tacgaaattg
  4947721 ccgaaaaaga ccaagtgagc tatcacgccc aaaaaccctt tgacctgaaa accgggaaag
  4947781 ccttcccctc gaaaaaaccc accccaccag gttactctaa agtctttgcc cacaccctca
  4947841 cgaaactggc agaaaataac cccaaaattg ttggcattac ggccgccatg gccacgggga
  4947901 caggactgga taaactgcac aaaaccttac ccaaacaata cgtagatgtt ggcatcgccg
  4947961 aacaacacgc agtcaccctc gcggcaggga tggcttgtga gggaatgcgt cctgtgacag
  4948021 ctatttactc gaccttctta caacgggcgt acgatcagat tgtccatgat gtctgtatcc
  4948081 agaacttgcc cgtctttttc tgtttagacc gggcaggtat tgtcggggct gatggtccga
  4948141 cccaccaagg gatgtatgat attgcctatc tgcgctgttt gcctaatatg accattatgg
  4948201 ccccgaaaga tgaggctgaa ttacagcaaa tgctggttac ggggattgac catactgatg
  4948261 gccccatcgc catgcgctat ccgcgcggga atggtgttgg tgttcccctc atggaagacg
  4948321 gttgggaagg cctgcctatt ggcaaaggcg agattctccg caatggggat gatattttac
  4948381 tgttgggcta tggttcgatg gtttatccgg cgttacaagt agcagaaatt ctgggagaac
  4948441 acgggatttc ggcgacggtg gttaatgcgc ggtttgtgaa accccttgat ctggagttaa
  4948501 ttctgccttt ggcccaacgg ttgggtaaag tggcgacctt tgaggaaggt tgtttgatgg
  4948561 gaggttttgg ttctgcggtg actgaagcgt tccaagatca tgatgtgttg gttccggtga
  4948621 aacgctttgg tgtaccggat caattggtgg atcatgcgaa acctgatgag tcaaaggcgg
  4948681 atttaggctt aacggcttct cagatggcgg aaacgctgtt acaacggttc tttagtcaaa
  4948741 aaccgtcggc ggtgatgcgt tagtgagtgg ttgagatgag ttttagcggg tgggctggtt
  4948801 gtccaccccc ttacgggaca cttcctgttg acgacagcct ctcgcgtaga gaaccagggc
  4948861 atcgctgttg ggagggtctc aagggctggc caaagatttt ttgtatttca cgatatttta
  4948921 tttttattga ttacaggttg aaagtcttta aaactctatg ttttaaggga agggaaaatt
  4948981 ttgaaacgag atcggctttt ttttagtttg agttggaggt tttggggagg gttgaatttt
  4949041 tgctaggttg agcatcgggg ggctgaaggc tgcggtggat ggggttgggc gggttttgct
  4949101 ggggggagcg tgggtggtgg aggtctggga ttttatcctc tggaggggca attttttcag
  4949161 gaattggagg ggattttgcg acaaccaagc caaagtgtct caaatgccca ttgtttcgtt
  4949221 ttgatggccg atgccctgtg tggtgaggga ttgagcgatt ttttgtggag gatgagtgat
  4949281 aaattttggt gagattttgg gagtggtcga aaatggggtc tggacagatt gctatatctg
  4949341 ggttgtataa tgggggggtc cccactcgct ggggaaacta attgaatgga aactaatatc
  4949401 tcctgaatct gcgtctgagg ttcgagcgag gtccccactc gctggggaaa ctaattgaat
  4949461 ggaaacacta tctctgtttt tgtttaacta aaaaagccca tccctagtcc ccactcgctg
  4949521 gggaaactaa ttgaatggaa acaaaaattg agagcctgtt gcagcccctc ggactttccc
  4949581 gtccccactc gctggggaaa ctaattgaat ggaaacaaca atttagttaa tttttgtatc
  4949641 cacctttata aaataagtcc ccactcgctg gggaaactaa ttgaatggaa acaacttatc
  4949701 tgtatgttta tatacaggta tttctattgt ccccactcgc tggggaaact aattgaatgg
  4949761 aaactcattc ctaacttatt caatgcaggg attaatcctt tcagtcccca ctcgctgggg
  4949821 aaactaattg aatggaaact tgggaaatgg tctgtaatat tgaccattcc ttaggtcccc
  4949881 actcgctggg gaaactaatt gaatggaaac agggggcgca atgcttgcgc ccccactgac
  4949941 tcctctttat attactaaat aatcatatag ttatacttag aaaaagttgc catctagaca
  4950001 tctttctcaa aaagacaatg acaatattta aaaaatttgt cttgtttttg cgtttgcacc
  4950061 ccaaaaccct caccaaacaa aaacttcaac aaaacttgtc cctctataaa aaaaacaata
  4950121 aaatattgtc tttttacagc aaatccactc actcctcctc tacagtagaa aaaacaatca
  4950181 aattgacaat gaaatatcaa atatccattt aacgaaatgt cgcaaaaagt ctcccaaagc
  4950241 acgttagcga gggagcttcc ggtaagcgtc tgatttcaga cactgataac tgataactgt
  4950301 ttactgtcca agatcatgcg aacccaacaa cccctagcca aactgcaagg gaaactcggc
  4950361 gaaaacttcg gtaacttcgt cgttcccacc cgagggacca ttcgactaga actgcaaggt
  4950421 caaatgctgc acagtcggca aaaaaccgcc tttggcctcg aaaccaaaac cacctacctc
  4950481 cccgtacaaa acattgatag ctttgaaatc gtctcaggac gcatttggtg gttattatgg
  4950541 gtcggcatta ttaccacatt ttggattatt ggcatttttt tgattattgc ctttttcctg
  4950601 attaaacaag aacggttagt cgttcagtcc ggtcgtgtta cgcatatcct cttttttccc
  4950661 gcagaagata acgcaagagt acaaaaattc acagacctct tacttgccca aaccttaaaa
  4950721 ggaaattcgt cttctgcctc tctctcaaaa gccaaacgca aaccgtcttc cccctctcaa
  4950781 ccttagacta atttcccttt gaacctcttg tttactgcac ttgacgagca ttacccggtg
  4950841 gaatgaaatg taacccaaca aaacccttgt tggtgttggg tttcgctgtc gcttcaccca
  4950901 acctacgaat tttgtactca atttatgaaa aattcacttg tctttgcaga acttgataaa
  4950961 caattgtaaa agccgatgac actttattac agaattcaaa caaaaatcaa aatatggcga
  4951021 cgaaagctgt ttttccctaa acaggtttgc tactgtaaaa attagcttcc aaaaagccga
  4951081 ttttttattc cactgattga ggaaaacgcg gtgaccagga gaagataccc ttccctcgaa
  4951141 ccccaccctc gccccttgca gaatccagcg agttttgtgt gttactaagg agtattgatc
  4951201 atgtccaatg tgtattggca agccaaaatt tggggacttc tccacgaccc tgctttaaaa
  4951261 ggcttacata ataatacagg ccggggcgat aatagcttct ggctagactt ggaagctatg
  4951321 gccgactgga gagaaaataa ctggaatcct gaagaacgaa cgggcaaaat ttttaaacat
  4951381 ctcaagaatg ccgattatat cacctcagcc agcgatagag gggctatagc caacctcccc
  4951441 accagcgtca attatcgcca agacggactg caaattagcc acctcctctc cggagaaaaa
  4951501 caaactctgc atctcccgga cgaacatcac caagaggttc tcaaccaacg gcaaaactat
  4951561 ctccaaaaca aagaacaaca actgcgagag aaagtccccc cagaaataag aaacgacccc
  4951621 aaacggctgt tttggtggct gtggcgttgc ctccccgaac aaacctgtga cctgtttaat
  4951681 gactcctccc tgctgctgct gcccgcagaa agccgctttc ccgacgggtc aatttggagc
  4951741 catgccagct taacggctgc ccttgccggg gcgtttatcg gctatgatgc gaccccagag
  4951801 attctggcga accagtggac agccaatgca cctctccccc atgcttactt ggccaccttt
  4951861 agcttttccc cggttcaaga actgatcaaa gccagtcgga aaatgcgcga tttttgggca
  4951921 gggtcttggt tactccatta cctgtcggca aaagtctgct gggcattagc caaacaatac
  4951981 ggccccgact gttttctcta ccccagtctg ttccaacaac cgttaattga ccattggctg
  4952041 agacaagagt ttggggactg ggttgaccct ccttcagaac gccgtttact cactgccggt
  4952101 tttcccaatg tcatcttgtt aattctcccc aaagggaaag tcgcggccgc catggaaacg
  4952161 gccaaaaatg tcttattaga ggaatggcga aaggttgccc atctggtttt cacccacctg
  4952221 caagaagaac gccactggac acggcaatta caagaaacag atgggacttg gaaaggatgg
  4952281 atcgatgccc aatggcaaat ttattggact gccgttccta ttgggaagga gggggaagac
  4952341 ctcaaaagta gtgaaattta tcacgaggat agtcccgaaa cggaacaaga gaaagcacag
  4952401 gcggatgaaa gttggtgtga gagtcaaaat gccgcctatg gactgacggg ggaaaaagcc
  4952461 ctctttgtca aaaaagaact ggacttcctc cgcaagacag gtaaattgcg ccaacatacc
  4952521 caagggaggt atccttgtgc agctaatgtg gggtcgtggt gggctgccat tttcgaccac
  4952581 acccgatata gcctcgctgc ggtgaaaaat gcccgtaact gggaacttcc tacggtattt
  4952641 ggcccccgtt cgacgatttc ggggttgggg ccagtggtgt atcccgactc ccagaaaaaa
  4952701 cgcaataaaa cgggaaacct aaccgactgg gtaacagaag gtgatacccg caagtattgg
  4952761 aaacgagatg ccgggttatt tgacgggatt gaggaattaa atgcgacaga gacggtgaaa
  4952821 cgggggttag agaaagtttt accccaatta ctctacctcg aaggggagca gttgcaaact
  4952881 gagattgcgg ggtcttatcc cgacctcacc gcaggagtgg cggggtattt gaaagtatgt
  4952941 caggaaaaag gcgatgatcg cagggcaaaa gaccacttta acgcaacctg cgaagccatt
  4953001 gtaactgagt tcccttgggc tgagaatgtc attgaacaaa tgcgttctca atggggtatc
  4953061 ccttggatgg ataagcgtcc ccagaaatat cattctcgct tactgaatgc cgggtggtta
  4953121 gtcgaagatg cagataccga ggaactccaa cacctgcaac aacagttaga acaagcagaa
  4953181 aaagcagacg caacccaaga tattcaaacc ttacgccaac agattcacca aattaaaaca
  4953241 gactatcgga caaagattca aactctgctc aatcaacact atcccaacca taacccggcc
  4953301 aactggtacg ttttagcagc cggagatggg gacggcatgg gagactggtt aaagggaaca
  4953361 aaaatgaagg aatatcaagc ctattttcct gacgcgctta ctattcctga agaagtccat
  4953421 gatgaatttg atcaatttaa aaccctcccc aaacgcatgg gcccttctac ccataatgcc
  4953481 ctgagtcgcg cgttactgga cttttctaac caacttttac cctatctcac tgaagaacgc
  4953541 tatgcgggac ggttaattta tgggggtggg gatgatgtcc ttgcttatac caacctttgg
  4953601 gaatgggaca gttggctgtg ggatgtgcga cagtgtttta agggtggtga agacccgaaa
  4953661 ggagagtttg aggaggaggg agactactgg cgaccggaaa cgcccattaa cgggttgcca
  4953721 gaccgtccct tgttcaccat gggaaagaag gcgacgatta gttttggggt ggtgatggct
  4953781 catcatagtg tcccgttggc tattgcttta gaaaacctct gggaagcgga agacgacgca
  4953841 aaagatcatc aatatgaaaa tgagaagggg gaagaataca aaaaagatgc tgtccaagtc
  4953901 cgcgtcattt acggcaacgg gaatatcctt aaagcaacca caaaatttga tacgttcgcc
  4953961 caatggcggg agttattaaa cttagagtta gaccccgcgt tgtttgaaag tgccgcccaa
  4954021 ctgtgggaac aacatcctgt tcccaaatat gaagcaattg agccttgggt gcaggcgttt
  4954081 gtatctcgtc gagaggtgtt taaaagcgac cctgaaaaac aacaagactt taagaaaaaa
  4954141 ataacagcat ttttgcaagc catttggatc actacctctg ataaagacca agaaaaggaa
  4954201 gtgaaaaact ggtttaaatt agcggctttt gtcctgagac attctaaaat caaaccatca
  4954261 aaatcagtgc aagaaccagc aacaaacatt tcctaaattc acacaactta tgttcactgc
  4954321 ccctttcttt attctttgtg tcctctgtgg ttgaaaatct ctcaaaattt ggactaaagt
  4954381 atgctgcaat tactcaccaa aaaattcaca gtcaaacatt atcacaaaat gggtgaagtc
  4954441 ggaatttttg acccagacga acgggtggaa ttgattgaag gggaaattat aaaaatgtca
  4954501 ccgattggct tacagcacgc tgtcacgatt aatcgtttga gtaatttctt ccctcaacaa
  4954561 ttgcgcgatc gcgcaattat gacagtccaa aaccccatcc gactcaataa ttattctgaa
  4954621 ccccaacccg atctcacctt actcaaaccc cgtgaagact tttatgctaa taaatttccc
  4954681 actgctgaag atgttttact attaattgaa gttgccgatt caagccttat aactgaccaa
  4954741 gaaatcaaaa agcccttgta tgctgaaaat aatattacag aatattggct agttaacctg
  4954801 agtcgccaaa ttttagaaat ctatcgagaa cccaaaaatc gcacctacca acaacagcaa
  4954861 attattactg aaaatcaaag tctttctccc cttgcgtttc ctgaattaac tgttaatttt
  4954921 tctactattt ttggctaaac caatgttttg gtacacactc accccgttag atgttctctt
  4954981 attccgcgat gccaagccct ttacccctgg acaacgggca tgggcaggga gtctctttcc
  4955041 cccaactggc cacacccttg ccggggcatt gcgaacggtt gtagagaatg aaaatttagc
  4955101 acttgctggc ccgtttctct gttacaacca agcgttatat tttccaacgc ctttaaatta
  4955161 tgtgaacggt aaacggttaa ctccggtgtc ttggttaggc aaggaacacc ctgcaacgtc
  4955221 catgcagtgg gacagatcgc aacctgcgcc gttggtgttt ggggagttgc gcgatcggcc
  4955281 tgacgacctc tccaaccaca aaaagcccaa aacccgccag tttttaccca gttctgttgt
  4955341 cgaaaaactc ctaaaaaacg aaaccttcac cgataaagac tgggaatgtc aaaccggaga
  4955401 aagtccccaa ccttgggaca tagaatcacg gcctcacaac aacatcgaaa ctggaacaaa
  4955461 acaagttcaa gatgctgatg gttactttgt ggaaaatgcc gtccgactgc ataaaggatg
  4955521 gggtttagcg atcggcctca accaagaact caaaaattgt cccaccaccc tccaactcgg
  4955581 gggagaaggt catcgcgtcc tagtggaaca gtatgaaaac tttaagaccc agtgggaaac
  4955641 cttaacccaa ctttcccaga gaaattatca aaaaccaggc gaaaaaatcg cctatctcgt
  4955701 cacccctggc atctttgaac ggaaacacaa cactaaacac acccaaggga aaaactactg
  4955761 tcgcgcttat ccgtgggaat ggaaacttgc ccatactgcc aaaatcaatc aaactgcggg
  4955821 caatttagtc agtgtcgcca ccgcgaaacc cgttttaatc aatggtcgca ttcgggacaa
  4955881 ggaaaacaaa agtattcccg ccccccaaat gtttgcagcc cctgcgggga cggtgtatta
  4955941 cctgaatgaa gcgacagcgt tgttttatga acagtctggc gaggggaagg cattagaagc
  4956001 agtaaaacgc ctccatcagt tgggttattc acaacttttt tggatcaatt acgaggatta
  4956061 aaacgaatga ctgaatcatg aaaaacgaac aaggaaaagt gattggtttt gaaagattgc
  4956121 attttattcc gactgatgca aatgctctac aagttgaact ttttcgtgta tagtttaaaa
  4956181 ctctgtaaaa aaatatgagg attaaaaatc aatgaaaaaa caattagttt attgctatct
  4956241 tttatctcct ttacatacgg gaggaacaac tcaagaggga aatttattag gcattgcccg
  4956301 cgagtctcac acgaattttc cttatattcc ttccagtacc attcggggca aacttcgcgc
  4956361 cagtgaacca gatcaaacca agcgtgaatt cctttttggg aatgaactga aagacggtaa
  4956421 aacgtccgat ggcggtgaaa atttaactca gggtaacatc tggattggtg atggttcaat
  4956481 gctttggctg ccaattcctt ccttgagtca tggtgtagtg tggattagtt cacctttgct
  4956541 gctcaatcgt tgggcaaaat ggtataatcc ttcagccaaa attccagagg actatagctg
  4956601 caattttaaa cagggaagtt ctaatgttta cctgaaagat gcactcttaa agtcctctga
  4956661 cttaaacgat tttcaaaact ggaaagaatt tgtccctaaa agcccagaat cccaaggcat
  4956721 tgagcgagtt attgttttac ccgatcgcca ttgtgcaaca ttaattcaaa tgggactttg
  4956781 gcgacaggtg aaaatcaaac tagatgacag taaaagcgtt gatggtggtt tccgctacga
  4956841 agaagcaatt cccccagata ctttaatgta tttcccttgg gggacaacag cacaaagtaa
  4956901 tggttcaagt gcagacgctg aacaagattt taaacaactc ctccaacgca gtgacatgat
  4956961 ccaaattgga ggacaagaaa gcctgggacg gggttttatt caacaatggt taagtaataa
  4957021 ctagggggac attatgcaaa catttgatcc acgcactctt agcacacctg tttatactgc
  4957081 tttacaggag ttgcgtcaac cgtatgaaga taggtggaag caagcacaat ctgagtctga
  4957141 caaaaaactt tattatgatc atctgaaaga gcaaaaaaat cagggtgttg aactttatac
  4957201 ttatatttcc acttggggat taatgcgtct caaagcagaa gaaatggctt tagacaaaac
  4957261 aaaactgggt gaatctcaaa ttactgattt aaggaagaaa gcagaaacat ctcaagaagg
  4957321 aaaaagagaa gtaattaaaa aatattttga gtgtttagca gatttatcac accagaaaga
  4957381 tttagtcaat aagcagggat tagagaaact caaaaagctg aatggtgatg attatctagg
  4957441 actcactgga ctaggattag aactcgctaa cgagtttagt ttctgggcaa atgccgtgta
  4957501 tcacgacatt accggaggag agtaattgtg tgcaattacc taatggcaag aaagcaaatc
  4957561 gcaaacaaat tgctgaaaaa ttaatgaact atgctctcaa gctagatcat gacgttggta
  4957621 aacataaagc tcgtttgttt agagccaagt taggaattgc gatcgctaat caagaaattc
  4957681 tcgaaaatgc gcttttacag gctgctattc aggaagagat caattctcaa gaaagtagtc
  4957741 catatggtga aaagtatgtc cttgatttca ccttaacaac tgaattggga acagccaagg
  4957801 tacgaagttg ctggatcatt cgtgcagagg aagactatcc tagattagta agtgtttatc
  4957861 ccattgaata gaggggattt caactatgag ccaaataaaa ctttatgata ctgttgcctt
  4957921 actgcaagat atcaaaacca ctgaatttat gacccaaaaa ccaatcctcc tgcgttgtgg
  4957981 ccaagtaggt gcagccgtgg aagaatacga aaatggtcaa acctttgaag tagaattttc
  4958041 tgatcaaaat ggacaaactt atgctttatt agctattcct gcgaataatc tcatgccttt
  4958101 gtatcacgaa gcagtcgatt taagtgttgc aagttaaatc aattgccaat cattaacaca
  4958161 ggagaaaaat taatggtatt cgatcgcccc aaccgtccca ataaaccctc aaaagccacc
  4958221 cagaaagcca accgaccccg accccaaaaa gtcgttaaaa gcccctctag aggcaaccag
  4958281 gacagcaaca acccaccccc ttccccttgg ctagacccca aaaatgaacc gaatccccac
  4958341 gcaaccgcta gttttgtgga atacttgcgt tggatgcgtg aacccgaccg agacaattac
  4958401 aaagatgaga caaaattaga aatgctgcaa ttggcgaccg aaaacgccaa ctatcgccaa
  4958461 cgtttatcaa ccctagtcaa acgtactgaa cgcattgccg gaaaagccaa taccttccaa
  4958521 gtgaaatgtc cttggcggat ccgagtgggg ggacatcggg gcccagaaag tatcttactc
  4958581 cctgcctttg atgcgttggg gatgccttat attccctcta gtaccctgcg cggtgtagcg
  4958641 agaacccaag cgatcaggga gttaatgaaa aagaatcctc agttagagtg gaaagaggta
  4958701 caaaaccatc cggaaatcgc taaatatttc ggttcactgg aagccgaaaa cgcagataaa
  4958761 gccggaaaaa tcatcttttt ggatgcttac ccccttccca gtgaccgagg agggttagca
  4958821 atggatatga cgaataatat ttggcaatgg gaaggcaatc aactgaagta ttctcccaac
  4958881 cctaatccgt ttttgtccct caaagaaccc atatttttaa ttggattaaa attaagcagt
  4958941 ctttgtaatg atcccaaggt tttagaaacg gtgaaacagt atctcctcaa aggcttacaa
  4959001 tctgggattg gttcacaagt gaatacaggg tatggggagt tattccccgc aggagtaggc
  4959061 aaacccattg aagaattttt ccgggttgaa tttgccttag aagggcagtt aattcacggt
  4959121 catcaacgct ttacccagtg gcgatggaat gaccgccgtc atgagtggca aatgcgcggc
  4959181 caagctgaag cagaagtccg tcccactgcc tttaaatcta tgctgcgtta ttggtttcgt
  4959241 gctttcgctt taggggtatt agacccacaa caagcgtccg agttagaggc tgaattattt
  4959301 gggggaatta atcctaaaaa atacggctat ttacaggtga gtattttgga tggcagaatt
  4959361 gctcaaaaag aaccccgtcc caattatcaa ggacaaaatg atccctgtgg ggaacagcag
  4959421 ggaacgttag tgttatcgtt ttctccttca gtcccagaaa atcaaaaaga caacctcaaa
  4959481 aaactgttta aacacctaac ttggttaatg tttaacttgg ggggaattgg gcaaggggca
  4959541 aggcggccgt gctattctag acaaaaccgc gatcgcgctc cttggtttcg aggttcaacc
  4959601 ttttatattg aactagagga agaaaacgac ttttggactg cacctgaaca agtttcagcg
  4959661 tttaaaacca aatttcgaga caaccttaaa atcttttacg agtctctcag tcaactggtt
  4959721 ggacaaaacc taaactacaa tcagcgtcga aatgacttcc cagtgagtca agaaaactgg
  4959781 acagatgcag ttgatcgcaa ctgtgaaatc atcatttgta cagggagaga aagaaacgat
  4959841 aaaccctatg cgttaagcat tctccacagt tcacaattca aaatcaaaaa agggtcaaga
  4959901 gaggaatatg atggcaactt atgtggtaaa gtgacgagag gggtaaaacc ttctccggtg
  4959961 tggattgcag atttaggaga ttatcaagtt gtcaccgttt ttggtgcaaa ccaaaatccc
  4960021 cgtcaacaat acttacaaga gttgcaaagt caaacctcag ccaaaaatta tgctacagta
  4960081 tttcctctcc gttagttcgc actgtgcgct ttagcgcatc ccaacccatc taactctatt
  4960141 atggctaaac tctactccta tcaactcacc aactttaaag cgtttgcggg accagaaaca
  4960201 atccccattc gtcctattac cctgatttac ggtgcaaact cctctggaaa aagctcaatt
  4960261 attcagtccc ttctcctgct gaaacaaacc ttagaacaag caggagatgt ggacactctc
  4960321 ctactttccc aaggaactct tgtagattta ggcaattatc gagaatttat ccatcgtcac
  4960381 gaaacagagc gttctttttc gtttaaaact acctttaaaa ttgatcctta tgattctgag
  4960441 ttacctttac cggatagcat ccaagcgtta ttaggtgaaa ctttaacgga tcaaccctta
  4960501 atcagtttag aaattacttt ttgttactct gatgatcaaa tttcctttga ctccgtaaac
  4960561 tgctttgctg gggacataaa agaaccgttt gtgacttatc aactgagtga cgggcaagat
  4960621 tatttaacag ttcgtgaact gaatctgaat catatcattt ggcaaaattg gtgggaaaat
  4960681 tataaattag ctattaaaaa attagtaacc aatgtagtaa aaacagcatt aaaagaagat
  4960741 tttggactta aaagaccacc agcatcaaaa cagaaacaag ttgaacaact tgagatatta
  4960801 aaaactgaaa atcataaaaa acttgaagaa aatcaatcac aaataggaga aatagataaa
  4960861 gagcaaatca aaggagaaat agacaaaata atttcacttc tgaatattct tgataaaaca
  4960921 ttaacattgg aagtatcctt agaaaattat gttaaaagtg taaattattc acactatctt
  4960981 gaatttaact cttttttacc aaatatctat ggaaatttaa tccaagaaga aacagatgaa
  4961041 gaattagaat acttatctga aatttatcaa gactactcta gtttattagg tgattttagt
  4961101 gattttatta atactttatt tcgtgacttt attaaaaaga ctcgttatat aggtccacta
  4961161 agaaattatc ccaaacgttt ttatattgca acagataact ctgattcaca agtgggtaaa
  4961221 tcagggaata tgatgaccca attacttttt aaaaatcctg acttacttga aaaagttaat
  4961281 caaagattca aagattttga aattcactat caattacaac ctgtttcatt cactccaagt
  4961341 gaagaaggac tagaaagtga tgtttatacc attcgtttag tagataaaaa tgatgttaat
  4961401 gttagcttat tagatgtcgg tttcgggatc agccaagttt tacctgttat tacacaaagt
  4961461 ttactatcgg aagaagagac tattttaatt gaacaaccag aattacattt acatcctaaa
  4961521 cttcaaactg aattaggaga tttattcata gaatcagcat taggagaaca aaataatact
  4961581 ttgattgttg aaacccatag tgaacatctg atgctcagaa ttatgagaag aatgcgagaa
  4961641 acgtttaaca atgagttacc ctctcatagt cctaaaataa caccggaaga tatctcagtt
  4961701 ttatttgttg aaccccttga agatactgcg gttgttcgac atatagaact aaatgcaaga
  4961761 ggagagtttg tcaaatcttg gcccggtggt ttctttgaag aagagttaga ggagttattt
  4961821 taattcatca tgcttttggc tgaatatagt cttaccccag atatttttaa ttttaatagt
  4961881 tatgggagtc ctactgtcaa tgaaaagtgt cgaaaagata tttgtgaaat atacttaaaa
  4961941 cagcttttac cagtattaca agaagaagca ttactgcgta atttacatag tggaaagtgg
  4962001 gaagattttg taaagcgtct tcagtccaaa catcctatca caattaaaaa aattttaaaa
  4962061 gttctaaaga cagcaggaag attggttact gtagaacaaa taagtaccca aaaacctact
  4962121 aatgatattg aatggtgtca agaagcaatt gagtctcaca aaaaagaaac tttgaatgga
  4962181 attattacac caaaagcaac aaaacaaagt tttgaaaata attacatagt tgcttctgta
  4962241 gaacaactag atgaaattga ctggtggaac aagcggagtt catcgattag accatatcga
  4962301 acaattgaag attatttcaa aaatttagaa ttgattttta aatactctaa ctcattaatg
  4962361 tttattgatc cttatttaaa tcctaagtca agaaaaaata aaaattatac tcaatttagt
  4962421 gaaataataa aaaaaatacc taaacgaaat ccgttgcaaa cgatagaagt tcatgtcagc
  4962481 ttagggggta atatcaccaa agaagaatac aaaaaaagtt tttttggttt agaaaagcaa
  4962541 atcaaacaac aaggaattaa aattactgtt tttatgtggg atgattttca cgatcgctat
  4962601 ctgatcagca atttagtggg aattagttta cctcatggtt ttggggtcgg tcattctcca
  4962661 aagcaaaaaa cgacttggac aagactcgga agaaatgata aagacgatgt acaagatgaa
  4962721 tttgatccta gtaccaaaaa acataaatta atcgaaaaat ttacagtttc ttgacctact
  4962781 aatgtttttt aaactcttga ctcaaaataa tggaagaatc cagaaatcgg gtttctattt
  4962841 agagttcaat tatagtatta cttaatacta taatcaattg atcaaaatat ttactatcta
  4962901 atcatgagtt atgcctagta ttctcctttc ttttgttggc aatcaagacc cctattcaga
  4962961 taaaaatcag aaaaatggct caattttgac ccttgttgaa cacctcaccc aaacacaaat
  4963021 tacgcttcgt aaagttattc taatccatac gcaagatact aaagcagggg cagaattaac
  4963081 caaagaggaa ttactccata aaccccccaa tctttcctca gaacaagtcg aattaatttc
  4963141 tgtccctcaa gaactatcag atgatcccat tgatttagtt ttagcaaccc aagaagcaaa
  4963201 aaaagttctt gaaacggtta aaacagaact gaaaaaagaa gaccatttag agtttaatgc
  4963261 ttcttctgga acacctgtga tgaagtctgc ttggagtatt ttgcaagctg cgggatatac
  4963321 tcaaaatagt accgtttggc aagtgagaaa cccggataaa ctgaaagata accaaaagtt
  4963381 ggtgtttccc attaatgtgg atgtcttgag aaatgaattt gatttacaaa ttattcaaca
  4963441 acaagtcaaa aattataact ataatgctgc gctaatttct ttaaaggcaa gcaatttata
  4963501 tcaagaatct ttagaagagt tattacaata cggttactat cgtttagcgt ttgattttga
  4963561 taaggcattt aattgtattc aaaccagtag aaatttaatt gaaaatgcgt taatgacgga
  4963621 tattgctcaa ttacgctcta atcaattgga tatcctcttg aaagaggtgt attacaaggc
  4963681 atggattaag tttaacttga aagaatatgc agattttttg gtgttgattt ctgcatttca
  4963741 agaaaatgtg atgaagtttt tagttattca aaaattagtc cccaaaaaga ttaataaatc
  4963801 ttggaggact attgaaaatg aaatcaaagc aattcttcca aggtttgata acggtggttt
  4963861 attcgctttt ttaaatgatt ataaacttca ggatagcaga aaattaactc tcaatttgga
  4963921 tcggttttta aatcggttgg aattacaagc tattttggaa tataaccccg atcccacttg
  4963981 ttcccagtta cttcccttaa ttcaaaaatt agagcagttt tgtagtcaac gcaatgactg
  4964041 ggttcataat ttacaaggca tttctgagat gccggatggg ggggcaattc tcaaggttct
  4964101 tgcggctatt ttaaagcaaa tttctccatt acctaatact tcccctttct atcggctgaa
  4964161 tcagcaaatt ttagctattt tacaggaaca actgatttta tgctagcata caatgaaatc
  4964221 aacttctaaa aagaagccag aagccgggtt tctgtttcaa attttggcat cttctagtct
  4964281 attaaaatag tctattaaaa ttaagaaaac cggtttctta atttataagt cgctaggaaa
  4964341 aatagtatga aaatcataca aactaagggc attgtcaaag atggagaagt taaattatct
  4964401 attgatgaaa aattgaagaa tggtgagatt gtttatgttt cttctacaat aaattggaaa
  4964461 gatgaaagag ccggattatt gaataacaaa gtaattccgt cggaagatat tgatatttac
  4964521 ttgtcggcaa aatatgggtg tgcagattgt tttgtttctg ggaatcataa actcatatga
  4964581 aatccgcttg attatgctga ataaaaaagc agggagcgag acgctcccac tccttcatct
  4964641 tatctagcgt ggtagtacgg gccggcaatc ccgctattta tagcgattaa ccggatgtta
  4964701 tatcattaga gcgatcgcag attttgaatc tcttacccct gatgcatttg tcaaaaaata
  4964761 tttacaatag acaggctttt gttgggtttc gctgtcgctt cacccaacct gccaatttta
  4964821 gtccggttac gtcattaccc actaatctac aattcctttc cccttctctg taaactcttg
  4964881 cacggtatct tccgagtggg aattggtggt taatgctgct agttggggga gagggagggt
  4964941 gagatgatat gctcccgctc gtagggattc aaaggcttct tggggggatt tgatgctagc
  4965001 ggcgaggatt ttggtgttac tctcgcggag gatgtcttgc atatgggcga ctaaggcaat
  4965061 gccatcgcca agtaaacggg tagcccgatt cacataggcg atcgcatatt tggcccccgc
  4965121 ttctttggcc actgcggcct gggagggtgc ataaatcgca gttaccgcac aggggatatc
  4965181 gggggaaaga tgagccacgg cttgaaaccc gtcttttgtc gcgggaattt ttaaaactag
  4965241 cttttggcca ataatctctt ttgctttgcg tgcttctgtc accatccctt caaagtctac
  4965301 ggaggtcagt tgataataca attcccctgg gcaaattttg cttaattcac tcagggttgt
  4965361 tgctggggaa tggggacttt tggctaatag ggtggggttg gtggtgatgc ctttcaccca
  4965421 tccccaagcg atcgcggttt ttgcgtcttc gagttgtgcg gagtccagat aaagtgccat
  4965481 gaacaattcc tgccagcggt tggccttagc ttaccaagga ttcgccgaga atgtcttgct
  4965541 gagaataatg tggcgatcgc ggtcaagatg aatcttacca caccgttgca gtttccctaa
  4965601 caagcgcgta atcgtgactc gagttgtgcc aatagcattg gccaaggttt gatgggttaa
  4965661 acgcaccgat aaccgcgtcc ccgtttccgt cggttggcca atctccactt gcagcagcgc
  4965721 gaggagttgg tgtaaacggt cttccactcg tctttgacct gcgatcgcta acatggtttc
  4965781 actttgtcgc agacgatgag acaagctact gagcatactc tgtgctaaag tcggtgattt
  4965841 ttcgatttct ctgagaaaaa accaacgtag ataaacatcc gagagagctt ttgcttcgta
  4965901 aacttcgaga ttactcaacc atggaccaaa gaaactcgac ggtaacaccc atcccaacat
  4965961 cacatcctct ccactcgctt gggtggtact gagttgcact aacccccgat acacctgcca
  4966021 caccccttgc gactctaggg gaatcgtttc gccacggtga tatagatgga gtcttcgtcc
  4966081 ctcgtgggta tcttcatgcg gtgcgggaga gaatggctgg ggtgtgagta gcatagaagt
  4966141 agcggggact gtcaacagta atttgtttcc taccctagag gagtgaggta aacattgggt
  4966201 aaagacagca ctaattttct tttatggtgg ataatgtggg acttgatctg tgagcatcta
  4966261 aaggggttag tgttgcaatg cagtacataa ttcccccaac caaaaccccg gtttctcaaa
  4966321 tcaatttaaa gcataagctg tcacacattt aaattgggat accgtagcga ccaagatggt
  4966381 cgcactacgg gatttttggg attattgata ttttgattta gataacgaac agcttacctg
  4966441 atatccgtct tgatgggttg caactgccca gtttcctgct ggtcagacga tggggaatca
  4966501 gccgacattt ccgctgcatt ctcataacca tcatgggtgg attgcgtgtc taaattacgc
  4966561 tgtacaataa tattgcgtaa atcagtttgg gtttggggat gcaggaattt ttcttgtaag
  4966621 ggttgccagt cttgccatct ctgaaagcgc ccttcttgta ttttttggaa gaacaccggc
  4966681 aactctgcct gaagctcaaa attcaagtca ctcaccagaa attcactcaa gacaaagcta
  4966741 tcttgaatct cgcctaatag actttggact ttcttgatat ctttgatgta ttggtcgtat
  4966801 tgttctccgt aaaattgcga gaacaattcc atttgataac gagtgcgttt ggcttctttg
  4966861 cggagactgt gcaacgcggt cgcttgttca tccagaatat ggtaaaccgt cggtggatca
  4966921 gccgcttcca aaataaagcc ggttttggca ttatgtttga ccccgacaaa ccagcccgga
  4966981 tgcaggaaaa aggcacttaa ctggggcaat aataagtccg gtaaaaccgt atcaatatcc
  4967041 accgctgcga tcgcatgatg ggtcggttgt tctaaccaag cattaaaccc ttcggtcatc
  4967101 tgttggtagg ttttgccagt taaggtttta ctgaccgatt taaaggcttt ttttcgttgc
  4967161 ttgttgaggt cttttaaggc tgttttaacc gttttctgct catctttggg caactcaggg
  4967221 agataatacc cctcaatggt ttctgccatc acatcgaggt cccggagttc tcctaacgct
  4967281 ctggccacct tagcgacctt tttctcacga gccgtcttcg gtaagtctag cgcaggggca
  4967341 aagcctgtaa tggccgtacg taagcgacgc atccccacgc gcatctggtg tagttcttcc
  4967401 gggtcttccc ccgctaacac cccagattca tgcttgagca tcttcttgta atgtttggcg
  4967461 atcgcaagat acgcccaatc gccaaaagtg ttagtatcta aattggctaa ttctgccata
  4967521 tcaccccctg aatgacaaca aaagaatgag ggactatatt ataacgaaag gttctcaaac
  4967581 tgacttttac cttcagttta acgccaaccc ctcaattcca tctaaaattc gtgaagttca
  4967641 gtgaaaaact ttccatcctc aacaagaatc cctattatga ttgcgtagta aatcgtcgca
  4967701 aggtgttaaa cacaatgcaa atccaaaaac tgagtttatg ggttgttgcc ttatccttat
  4967761 tattaggtgc gatcgccact gaagccggac aagcagcccc cagccaaacc ttagaactcg
  4967821 cgcaacgaga acaaacgcgc gaacccagaa cgagaggaat tgtcaaaagc gtggtgggaa
  4967881 cgcaagtctt agtcgaatta gaccgacgcg aaaaccccca tgtctgggta ggagtctctc
  4967941 ggtctcaact gggaactctc aacctcatgg gtggcactcc cgtctacgtt gaaggcgata
  4968001 aaattgtggg cttagccccc cacatcgcca gcgcaccgag ttcctcaaac tttagcagtc
  4968061 gcgtccaagc actctgggcg gaatacgaac gctctcttga cgaaccccgc aaccccacgg
  4968121 tttctctccc acgtcgttct agccaaccca cgaacactcc ctccgaatcc acctctccgt
  4968181 ctagcgaacc cgtccccatt cctggacttt ggtaacacca agaggaactc aattactctt
  4968241 attacttttc atgatgggtg gcgtacagct tttcatctgt acgccctcat cttgagcctt
  4968301 cattgatggg aacggggaat agcgcgatcg caaactttgt tatcataaaa tttatatatt
  4968361 gtcaatagtg tgtttaaaaa aacacacaaa aaatatcagt gtttttacag agaaagaaac
  4968421 aggacgattg cccaatccca gagaagagac tatacaataa agaaacagtt aggaatgtaa
  4968481 atcattaacc ggcttttcct taactttatg tgcatttgcc aaaccccaaa acctatcccc
  4968541 caagccaccg ggatcatcgc cacaagggat ttttctagct taatcccccg gcctggttgg
  4968601 ttgatgggtt ttggttagcg agtgagccac gacctctcat tgatcaccat cgagattgat
  4968661 caccatcgag attgatcacc atcgagattg atcaccatcg agagggggag aaatcagaat
  4968721 ttttacgtta accaagacag gatttgagag ggtgaggtgc agggaaagtg aatcattggc
  4968781 cttcatgacg ctctccaatt aatctcttgt cccgctaact tcgttaactc gctgacccct
  4968841 ctgcatcctc ctaaccccaa gaatccacgc actagcatct accctagaca atcttttctg
  4968901 ttgtcattct agctcgatag tgattgggtg aactcttctt gtgagttgcc ctttcacaac
  4968961 tcccaattaa aaatcattat ttttatgaat accagtcaac tcatcaattt tgatgaatta
  4969021 ttaaaccaaa ttcaagcagg agaaaggcat ttttcaggtc ttcaacttcg tcaagctcag
  4969081 ttagccaaca cctgcctaaa ccaaattaac ctcagtcata gccagcttac ccacattaac
  4969141 tttagtcacg cccaactgat tcgtgccaat ttcagccatg ctcgtttacg acgagtcaat
  4969201 ttcgagaatg ctcaactcac cgaagccaat tttgcccata cccaactgac tgaaactctt
  4969261 ttatcaaaag ccgatttaag cggtgcaatg ctgggcggga caatttttat acaagccaat
  4969321 ttacaacaag catgcttaat gggaagtagt ttagtccaag cccaattcct agaaggcact
  4969381 caattgcaat ctgttaacct gatgggggca aaactcaccc atgctctcct cctcaacgcc
  4969441 aacttaactc aggccaacct cactcgtgcg attttaaccc acgctgatct ctgtcaagca
  4969501 gtcctccccg cagccaattt gacttgcgct tatctcaagg gaattaactt acgaggggcg
  4969561 aatttacaaa acgccaattt aagttttgcc catttagccc atgcagactt aactggggca
  4969621 aatttgcaag gggcaaacct agaaggggca aatttatccc atgccacctt gctttcagcc
  4969681 aatttacagc aagcacgact tcagaatgtc gagttaaaca agggagactt acaaaaggcg
  4969741 aatttaacgg gggctgattt aacgggggct aatttactga gtgcgaagtt gtgctatagc
  4969801 aacttacaac aggccaattt gaccaatgcc gggttcttgt ttactcagtt gcaaggggcg
  4969861 aattttcggc aggctatctt gcaaggaacc aatttcattg gtgcgaattt gagtttagcc
  4969921 gacttagctg agacggagat tgagccagcg attctgccta acggtgatgt ggagggataa
  4969981 tccagaaatg cgttacaaca gaaattcatc cactgaatca aacaaattgg aatgcttttt
  4970041 cggtagaatg aaagagtaag aggtcagttg tcctcttggc aatttcagct taattcttct
  4970101 gacagtaggc tatactttgt tttgggctag aatttcagtc cgttatagcc aatcccccgt
  4970161 tcggtttaaa tcctccgttc ggcttaaaaa cgattcggct caaaatccca gatatatgtc
  4970221 gagtctaatt cagagtccct taaacagcct tataaattta ttttattgtt caacagtctg
  4970281 tttgaagtct gttgaaatgg caaagggtca tacgcgatct tactgaacac tctttcacat
  4970341 ggagtaaatt gataagaatg aacaaagtgg gtattcatct ggttgtagat gcgtggcaag
  4970401 caccgagtga gttactcaat gatcctgaac gcatccgtcg tgctttggtt gacgcgattg
  4970461 attctggaga agccacgtta attgatcttt gcgtccacca gttcagtccc cacggcgtaa
  4970521 ccgctactgc aacgctggca gaatctcata ttgccatcca tacttggccc gaacatggat
  4970581 attttgcagc cgatttgttt ttctgtggtc gtgggaaacc caaagaagcc atgaaggtgc
  4970641 tgcaacaagc attacaagcg caacaagtgc aaatgcgtga gattgagcgt ggtcttccag
  4970701 atcagggaat atcgaacggg gctgctagtc ctgcgatcgc gatcgcctct ccctaagcag
  4970761 attatgctca aagcagatta tgctcaaagc agattatgct caaagaatag cacccacgca
  4970821 tctgctaaaa gcacttccca aagttgaagg cagtatatcg tgccaatgtt ctcctaagcc
  4970881 ataaatcgtc acaaaaattt accaaaattg taaatactgt actccccaaa ataaagccgc
  4970941 aattgtaccg gagacattaa tgtctccggt ataaattttt tccggaatag ccgtgaaggg
  4971001 aagcaagacc acttcaattt cctcagtcag atcaaggtct tggggttgcg tctgttgaac
  4971061 atcgcgcgct aaaaataaat gaatttggtt cgtatcttta acgggattat caaacaaagt
  4971121 cgccagtttt tcccagtggg gtgaagtata accggtttct tccgctaatt cccgcttcgc
  4971181 ggcctcctct ccgtcctctt tgtggggatg aaaggcacca gccgggagtt ctaaaaggac
  4971241 ttcctgcacc ccatgacggt attgtcgcac aaagaccact tggcgatcgc cagtcaccgg
  4971301 taaaaccagc gcaatatcgg gacgaacatt cacaaaatag tcatcaatca ccgtcccatc
  4971361 cggcaaagcc acctcatccc gtcgcacccg acaccaacgg ttatcaacga taaactgaga
  4971421 attaagaagt tgccattttt tcattggtca ttcgtccttt gtcattggtc atttgtcctt
  4971481 cgtgagacga caactctgga tcaactgcta gtgtagtcca ataaccaatc accaagaaca
  4971541 aacaacaaag aaccaagaac aaacaacaaa cataaagtac agtgttgtta agcaacgctt
  4971601 actccgaaat ttcacggaat catggaggat caactcaact ctcatctgct actctcactc
  4971661 gcggctgact ttagtccaga gtcaaccctg caagacttaa ccttatccac attatccgta
  4971721 gacgcgagtc aaacaggaca aaccctcgcc gatcattttc tcaaaacccc cctccttcca
  4971781 ggcgttattg tcactgatga ggggcgtttt gtcggggcga tttctcgtcg tcaattgctc
  4971841 gaatgtacca ttttacccaa tggcgaagaa ttatttttaa aacaacccct ccgcgtcctt
  4971901 tgtaaccata ctcaggcaga cttactcatt ttaccgggga aaatgaccgt tttaaccgcc
  4971961 atgcggaaag ccctcaagcg atcgccccgt ttaaccacag acccactcgt ggtctgttta
  4972021 tctccccaag actatcgcat cctcgacttt ggacaactca gtttaatctc ttggcaaatt
  4972081 cgaggtatcg aaacccaaat tcgctatgaa cgcagtcaag cacaaatgat tcaaagcgaa
  4972141 aaaatggcca gtttggggcg gttagtcgat ggcattgccc atgaaatcct tgatcccgtg
  4972201 gggtttatct ggggaaacct cacccacgtt tccaattatg ccgataattt aatggaatta
  4972261 atccaagcct acgaaagcca ttttccccaa cccccaacgg atattgtcga gttacatcac
  4972321 gaaatagaag cagaatatct gcaaaaagac cttcctcaag ccgtagagag tattgcaact
  4972381 ggggctaaac ggttacgcaa cttggccatg agtttacaaa acttctgtca tgtagacgaa
  4972441 gtgtatccaa aaccagccga tctccatgct tgtctagata gtattctctt gctgctcaaa
  4972501 agccgtttaa gcagcgaaat tcatgttgtc caagagtatg gtcatttacc gccggtgaac
  4972561 tgttatatcg gcaaagtgac ccaagttttt atgaatgttc tcactaatgc ggtagatgtt
  4972621 ttactcgatc gcgcggtgac tcaagaatgg tcccaagaat atcgccaacc gattaccacc
  4972681 aatcatcctc ccacgatcac cattacaacc aaagtctgtg aacggccatc ccgacggaat
  4972741 gacgatgaag aagaccggtt tgtgtccatt tgtattgcgg ataatgggcc aggactgtct
  4972801 gaggaacaac aacagcggat tcgtgactcc ttttcgattg aacgtcgggc cgccaaagaa
  4972861 accagtcttt cggtgagtta tcaaattatt accgcgaaac atggggggga gtttcatctg
  4972921 cgatcgcaac tcggccaagg cacagaattt gaaattctct tacccctaga gtaattttgg
  4972981 ggcatcttcc ccatctcccc attcccccat ccctatcagg gaagagtcgg gacatcttca
  4973041 gcataactgt acacctcaat tcctagcgga tcggcaacac cttcggctct ggggtgtacc
  4973101 atcggggaga taataatttt acggttcaca gtgcgttggt gtcgattggt gtagaatcgg
  4973161 acttttttct caaaactata gatatccgct ttactcaccg aggatttaat ttcacagaga
  4973221 atcaaaaccc cattttggac cattaaatcc aattcgattt gttcgggacg accaaacact
  4973281 tctcctgcat catcatactc agtaatactg accacctgca ccccaaagga ttcttctaaa
  4973341 atacctttga gtgcattgcg aaaggaacgt tctgaatata ctccccatct cgcacccaat
  4973401 gcaccaatgg tgctgtcctg tttgcggttc agttgtcgta tttcttctaa gatacggtta
  4973461 ttatgctgtt gttgttcgtc ccacttgcga ttttgttcct cgcgatcgcg cctaatttct
  4973521 tctaaattat gatcaatacg ctgctcaatg cgggtgagtt gttgctggtt ttcctcccac
  4973581 ttgcggtttt gttcctccca cttacgggtt tgttcctcgc gatcgcgtct taactcgttt
  4973641 aaaatttggt caaagcggct ttctgtctct tgtctccccg cataaaactg ttcaaccgtc
  4973701 cgcaagacaa aatcccgcac ttctcgatct tgcagtgcat tgggtaattc ttgccgaatc
  4973761 agttccttaa tttcttcttc tgtcattgat gctgcgatcg ccgttctcct gtctattgta
  4973821 gctaagatga gagtgggaat cagtcaatcc atacagaacc ccaattaact atgtcttctg
  4973881 ctgtacaaac cccactcctt gctggacaaa cgccaacggt cgaaaaatta gcgaatggtt
  4973941 taacgatcgt agcggaacag atgcctgttg aggttgtcaa ttttaatatt tggctcaata
  4974001 tggggtctgt ggtcgaggat gatgcaatta atgggatggc ccatttcctc gaacacatga
  4974061 ttttcaaagg gactccccag ttacaagagg gagaatttga acaacaaatc gaacaacgag
  4974121 gtgcagtgac caatgcagcg accagccaag attataccca ttattatgtc accactgccc
  4974181 ccaaagattt agcccatctc gttccgttgc aatgggacgt ggtgttaaat gccagtattc
  4974241 ccgatgctgc ttttgaacgg gaacggatgg tggtgttaga agaaattcgg cgatcgcagg
  4974301 ataatcctag tcgtcgaacc ttctacaaag caatgaccac ttgttttgac caattaccct
  4974361 atcgtcgtcc cgtgttaggt aaagcagatg cgatcgcgca atttacccca gagcaaatgc
  4974421 gcgcgtttca ccaaacttgg tacattcccg ataatattac cgcttctgtg gtcggcaatt
  4974481 taccagtcga agaattaatt cgcactgtgg ccgacgcatt tgaggcaacg tataccccca
  4974541 accccccaac ctctccccaa cggcaaacac tcacccctga acccccgttt acccaaattg
  4974601 tgcgccacga ttcctatgat ccgcaactcc aacgggcgag attagtcatg ttgtggcgtg
  4974661 ttccggggat ggaagcgtta gcagaaacct acgccttgga tattttagcg cgtttactgg
  4974721 gaaaaggtcg gacatcccgc ttatttcgag agttacgaga agatcgccaa ctggttgcgt
  4974781 cgattggtgc aaccaatatg actaatcgaa cccaaggaac tttttatatt tctgcactcc
  4974841 ttcccccaga gaacatcgag acggtagaag cggccatctt gcaacagatt cgtcggtttc
  4974901 aagcagaacc cgtctcagaa cgcgaattac agcacattcg gacgctagtg gccaatcggt
  4974961 ttacgtttgg caatgaacgg ccgagcgatc gcgctaatct ttatggctat tatcaatccc
  4975021 aactgggcga tttacaaccg gcacttacct atcccttgca aatccaatcc attcatgcag
  4975081 aagatattca acatgctgcc caacgctatt taaatcctga agcgtatggc atggttatta
  4975141 tgcgacccga aggttagtgg aatgatgggg agatggggaa gcatcgggag catcgggaga
  4975201 tggggggaaa caaagaacaa agaacaaaga acaaagaaca aaaatgtgga atcaaatagc
  4975261 agaaaaaatt tcagaagtaa ctggcgaacc cttccagatt aatcaacaaa gatcagtcgg
  4975321 aggaggttgt attaatcgag gaacggcctt aagtgatggc gatcgcacct attttgtcaa
  4975381 gtttaataat gcttcccaaa tagaaatgtt tgaagcggaa tatttggggt tacaacaaat
  4975441 gtacaacacc cacacgatcc gtgttccgca acccctctgt tgtggtgtgg tagactcctc
  4975501 cagttatatt gtcatggaat ggttggagtt tggccgtggg gatagtaata tttgggcaga
  4975561 tatgggtcat aaattagcaa aactccatcg ttatcaagga tcagcgcaat ttggttggga
  4975621 tcggaataat accattggat caaccccgca gatgaatcct tggatcaata actggagtga
  4975681 gttttttgca gaacaccgta ttggctatca gttacagtta gcaaaacgac gagggggcag
  4975741 ttatcctagt acagataagg tggtggctag agtaaaagac attttgcgcg atcgccaacc
  4975801 ccaaccctca ttactgcatg gtgatttgtg gtccggaaat gccgcttgta cggtggacgg
  4975861 agaaccagtt attctcgatc cagcgaccta ttggggcgat cgcgaagcgg atattgccat
  4975921 gacagaatta ttcggcggtt tccccgcagc cttttatcgc ggctacaata acgaatggga
  4975981 actagacgac ggctataagc aacgtaagag cctttacaac ctctaccatg tcctcaacca
  4976041 ttttaatctg tttggcggcg gttacgggtc acaggccagc cgcatgatcg atcaaataat
  4976101 gtgatgctca gggaaaaagt tatacgtcaa gatacaatca ttgatacggg ttttaatggt
  4976161 tggctgatat tgagtccaca gttaattaca atgtcgataa cccagttcgc cgtacctttt
  4976221 cggggaaaag gaagggtatc agctaacggt gcaagtcctt aaagggggga gggtgaaact
  4976281 cagagcaaat ccttagttca cctctgttgt tttcatgcag aacttgctgt atcatgccac
  4976341 cactaggctg attcgtctac gactaaatta aaattataat tgtagggttc tcagccctct
  4976401 tgctaaatgt gtcctttgtt actaagcctg aagcaatgcc gaatattgtt gaaattgcgg
  4976461 tgaatgcagg gtcatttcaa accctcgtta cagcagtcca agtggcagaa ttagtggaaa
  4976521 ccctgcaaag tccggggctg tttaccgtgt ttgcgccgaa tgatgaggca tttgcgaaac
  4976581 tgccccccgg aacagttgaa tctttggtaa agagtccgcc gcagttaggc cgcattctca
  4976641 aatatcatgt ggtggcaggg aagttgatgc aagcggactt ggcacaaaaa gatgagttga
  4976701 tttctgtgga agggtcgccg attccgcttt accatgggga cgggttagag gtaaaaaatg
  4976761 caactgcgat cgccacagat attgaagcag ataatggcgt aattcacgta attgaccggg
  4976821 tgattttaat gggataggac tcagttttcc cgcggcggtc agacaatgat tacaatgaca
  4976881 aatgaagcct tattgcatga cggtgatatg ttcgagcagg ataatcgcca agcagcctca
  4976941 taattaaagg cttatctgat aactgtttac tgtttactgc tataactgct ataaccttgt
  4977001 aatcctgacc ctatggctac ctatcccgga ttgtctagtg aagcctttcg gcatccgctt
  4977061 gattcccaag cggaacaaac cttacggagt gtccccggtt ttgaactttt ggctaagagt
  4977121 ttcgtggaat atttccatga acgtccccgc tatgtgtact ttatggggaa ttatattcaa
  4977181 gtcggcccgc gtcagtattc caccctctac gggatgtttc gcgaatgtgt acgagatttg
  4977241 agtgtggccg gtgaaccgac gctgtttgtc agtcaagacc cccaagtgaa tagttattct
  4977301 ctggggagtg atcatccgtc gattgtcatt aatacggggt tactggatcg cttgagtgag
  4977361 gcggaaattc gtacagtgat ggcccatgag ttgggccatc ttaagtgtgg tcatacggta
  4977421 ttaatgcaga tggcagtgtg ggcaatgacc gctacacagt ttttagggaa tattacgtta
  4977481 gggttagggg atttactcag tagtggtttg ttgttttcct tttatgagtg gcgacggaaa
  4977541 gcggaattat cggccgatcg cgcggcatta ttggtgatgg aagatttaga gttagtcatg
  4977601 caaaccatga tgaaggtggc cggaggcagt caaaaatacg cccatgaatg cagtttagag
  4977661 gagtttaagc aacagtcgag tcgctatctt gacttagata aggacgaatt gaatcagttt
  4977721 tataaattct tgatttacaa tggggggcaa ggcgcgtttc tgtcccatcc ctttcccgta
  4977781 gagcgtctcc actatctcca agcttgggaa cagtcagaac aatatcagca aattcgccaa
  4977841 ggcaattatc ataacgtctc ttcggaaggg gcggttgatg tggagtcgca ggatgcagaa
  4977901 aatgaggtag aatccctaaa acggcaaatt caagcattac aagaagaaat tgaacgagtt
  4977961 agacggcgat cgcagtctga ccgtaatacc tgaatctctc cctcgtgata gagatcaatt
  4978021 tctccttaga tggggatcat ggttcttttt cttcgtttgt agcattattg aaaggacgaa
  4978081 agattagtaa taagcagctt tagcttttgt ctcattaggg tgtatcacgg tatccaacct
  4978141 agagagttga ttggagacgc attacattta aataatgcga gattgttctc tttcttggtt
  4978201 gtggtactca taaaaaatag agtagactaa gctgaaaata gctgcgtcaa tgtgtagggt
  4978261 tctgcataac aaggcagggg gacgcagaaa tgatttatga gtattttctt gatctggttc
  4978321 gctattacgc gccagaagat gcgatcgacg aatttaggtg cttatttttt gattttaaac
  4978381 gtcattctga aaatcgacaa gcctttgaag aattatgcca tattctcgat ttaaagagtg
  4978441 aacgagaatt tattaatacg cttaaacggt gttgttatat tttagtcaat aactgggaaa
  4978501 cgttacgtaa atctgaagcc attagccagt ttgttgaagc gtttcaagat attgatttta
  4978561 accccaaaac cgtgacggat cggagacgga ttcgtctcaa atcttattta aaatcttttg
  4978621 ttgaaagtca agattatcaa gatttacttc tttttaccga aaaacatggg tctaaacgta
  4978681 agcagcattg gagtgaacgt tatacctctt atctcttagt tccccagtac gcaaactcaa
  4978741 gtaattctcc agaacaacgg gaagcagcac gaactttatc agttgaactg aaacaacagt
  4978801 ttaagtttga tttggcgatg tttacggcgc gatcgcagtc caaatctgct cctaaagaaa
  4978861 aactgaaaaa tccaaccgga cttggagaag atattttaaa cctaattaaa agaattgtcg
  4978921 ctaaacgggg ggagtttagt tatagtaatt tagctcatat tttcaagaaa caaactgagg
  4978981 gggttaatta tgaaaaattt aagcaatcat tactcaatta tttagttttt tctgttgaga
  4979041 gaaagacaaa ttcagaaatt cttaatactc atctaaaacg taaactcgaa aaactttata
  4979101 atcgttataa tgatcaaatt attgataatt cattactctt gagaacttgt aataaaatca
  4979161 tttctttttt aacgacagaa gatggtgaaa atccctctga aacttttatt tatctgcttt
  4979221 ctcaaggaac tcccttaaca ttggttattg ttttactcaa aattatttta atttgtccca
  4979281 atgcacgaac ccatttagaa agttgcattg ctcatcttat tgaatattat cgagagtttc
  4979341 ctgaagagga atgccagtgg gtcattaatt tctttgaaat ctttaatatc acctttgcaa
  4979401 tttatgcaga taatgatgtt cattatgact taattcgcgt tgataaaaag agaaagaaac
  4979461 aacaaaattc tgccccagaa gaattgacgg atgactattt agacaattac cgcattttct
  4979521 cccaacgtcg gggagacgac tcgactcagt tacagtttgc agatttgaat atgcaggatt
  4979581 ttaagttttc tttgtgaatg tacatgaacc ttatgattaa gttgacactc ctctgcctaa
  4979641 aggcgagggg ttttacggcg aatcttgata atctgccgag ccaactaagc ggttatgtat
  4979701 ttaaattggg ataccgtagc gaccaagatg gtcgcactac aggattttgg gaattcttga
  4979761 tatttggttt gagacgacaa acagcttatc ctaattctat cgttgtccga acaacgcccg
  4979821 cgcgatcgca cctcgcctct aaccccacta tccccccctt cgggacacga accagccact
  4979881 ctactttagc gcgatcgcgc atcccatccc ccacatctcg ggttggggca gaaggctgat
  4979941 aagcccggcc ttccaactct cccaccagtt cttgctcctc tcccatcacc aaactcgccc
  4980001 cctctggcaa agtaatcgaa caaatacagc cccgactcac ctgtttttcg cgtgctttct
  4980061 gcgtcacata ggtaggtaac cagccggcat tctgcaccac caaccgcact aaatacaatt
  4980121 ctgtccccat ctgttgccaa tgggtatcat aaatttctaa ctgaggcgaa atcagcaaat
  4980181 gccacaccaa ccaacgggga aaaggactaa tttctggttc taataaatgt gggggaggat
  4980241 tacgccacgc ataaaaacta ttccatcccc ctaactctac agtccctaac tggggatgtt
  4980301 ccacagaata ccagtccaca tagcctttcc cctctaaaac ctcatcactc cactgtaaca
  4980361 aggctaaatc atcctcaatg gggtggtctt ggtaccagtg aatggggtga taatcccaaa
  4980421 taccgacctg ctgtaaggga ctccacagtt ctacagtcca agcaaaaacc ccacgctgtt
  4980481 cataacccca gtcatcaaaa gccccagtca catagtcgtt cgcatgactt cgataatgat
  4980541 gataaatgga catcggccga tagtcggtaa agctttgccc tttatcccca attttttggt
  4980601 agacctgcaa gtctttcggc ggcattgtct catcactttg atgactgtag ggacgtaaca
  4980661 ataatccccc catggtgtga aaggtgataa tgccaataat attagggtga gtggtaatga
  4980721 aatccgttaa tgcctgcact tccggttctg aggccgggta ctctcccgcc ccgacttgtt
  4980781 ctccttccgg tcgccataaa aacgggaaat tacgattgaa gtctatgcct tcttgcggag
  4980841 gggcgagatt aattaataca ccgtcatagt tagtaatatg gccttcagga aataagcgat
  4980901 aatacgttcc gccggtttcg gtggggtccc gggggatcat taagcggggg tcttccggat
  4980961 aggctttcca agccccattc gcgtccggga tacgcatcgt taaaatgcga ccatctccat
  4981021 caatatcttc gggggttaat cctgtggggg gtttttctgt gtccggatag ggacgagtcc
  4981081 ctgaccgaat aaatttaggg gagttagcta aagcccattc tgccccgtcg gggttgacgc
  4981141 ggggacaaat atagaaaaca cgagttttta aacaacgagt gatattgtcg tcttggccat
  4981201 actgggtgac gagggtatgg agaaggtaga gacaggcaga agagggggca atttctgtgg
  4981261 cgtgaatatt cccatccacc caaagggcgg gtttttcgtg ggcttctcca gtggctttga
  4981321 cggtgactgt gagtaaccag aggggacggc cttcataact gttgcccaga cgctctaagc
  4981381 tgaggaggtg aggatattct gcggcgtaat ggtgcagaat ggtggttaat tctgcataac
  4981441 ggtaatactg atcaaaggtg ggtttcatag cgtctgaagg gggcagtttt agagagcggt
  4981501 ttttcgcaat aacgggtagg gttgacgcaa tgaattctct ttctcttttt gtaacatatt
  4981561 gttaacaatt gtaaagaaat agcaataaaa tgaggggcga tcgcaaagtt tgcgaaagtc
  4981621 gcccccaaag taccacccaa aacgttgggt tgtttgaatc tcaatccaat ccttgggttt
  4981681 agtaggccag acccatactg cgggtggttt cggcacccag gtaaactcga atactcagga
  4981741 agtccgtcgg acaagccgtt tcgcaccgct tacagcctac acagtcttct gtgcggggag
  4981801 aggaggcgat ttgactcgct ttacaaccat cccaagggac catttctagg acatcaaggg
  4981861 ggcaggcacg gacacactga gtacaaccaa tgcaagtgtc gtaaattttt acactatgag
  4981921 acatttgagt atctactcct tggtgagtgt tctcttaaac aaagtgtttt gactcatcgc
  4981981 ttagtttacc gtagcctctc tgctccatct cgaaaactaa gccgaacctt taaattctgt
  4982041 aacaatctgc taaggtcttg ttgcgtcaca ggaaaaacaa gaatcacagg tgtagggtaa
  4982101 aagaacgctg gcttttttgt cagggttaat actctttacc atacagtgtg tttcttgtca
  4982161 ctcaatctta ggtatgaatc aacaaccaac tgaaacagaa cgtaacttgg ccatggtttg
  4982221 tcacttgggc ttttttgcag gttttttaat cccaattccc tttggaaata tacttgtgcc
  4982281 tctagcaatt tggttactca aacgagaaga atccagcttt attgaagaac atggcaaaga
  4982341 agccctgaat catcaaatca gtatgactat ttatgcagca attagtattg tcttgatgtt
  4982401 ggtactcatt ggctttgtca tcgctgcgat tttatggatt atagaggtta tttttgtcat
  4982461 tcaagctgct gtcaaagcgc aaaatggaga acgagtccat tatcccatta cctttcgttt
  4982521 gatcacctaa tgtgagaaaa ctctcccttt tctagtaggt catgggtcat tggtgacttt
  4982581 cggtaaaact aaacattgct gaaagtttgc taaaagcctt gctgtgatta gtttctgacc
  4982641 ctctttttag gctaacttct tccttgatcc ttccttctgc cctctgccat ctgccctctg
  4982701 ccttcagatg ctgataactg ataactgttc actgattact cggtggaatg ccttcgatcg
  4982761 caattaacgc ttccataacg gatttgacaa tcggggcagc taccgtagac ccaaacacat
  4982821 tattcccttg gggttcatcg agaaccgcca aaaccagata ttgcgggttt tccacgggaa
  4982881 aagaagtcac aaaactgacc atcttggcct cctcatcata tcccccatca ggactggcct
  4982941 tttgggctgt accagacttg cccgcaatgc ggtaattggg gattctagcc tgttgcccac
  4983001 ttttgccatt aacaaccgct tccattgctt caaggacaac tttggtgttt tcgggggaaa
  4983061 aaacctgttt tgtgggatga tccgggagtg tctgttgtaa ttcgcctcga tcattcacca
  4983121 tgccttgaat aagatggggg gtgactaacg ttcccccatt ggcgatcgca gcatggagtt
  4983181 gggctaattt gataggagtc agggaaaagc cttgaccaaa ggacgcggtg gcaaattcaa
  4983241 tgggaatagc ggcaaattct tcaaggggtt tgagttgtcc caccccttca ctcgggagtt
  4983301 caatgccggt tttctctagc agttctaatt ctaaaagcga tcggtaatag tttttcacat
  4983361 ccatgtgacg gatgagattc accatggcca cattactcga atggacgaga atttcatcaa
  4983421 tcgtcatctc gccgcggccc ccataccgtg caaaatcgta gttagaaatc ggccaaccat
  4983481 tgacttggat gcgacccgca tcataaaagg aatcatccgg tgcaatagcc ccttcttcta
  4983541 aagcgatcgc aatattaatc ggtttaaagg ttgaaccagg ttcatagagg tcagtgaccg
  4983601 cccaactttt gaacaatttc accggaaact tagaatactc attagggtca aaagtcggtt
  4983661 cacacaccag agacaacaaa gacccatccc gaacatccat aacgatcact gttccccgtt
  4983721 tcgcatcgta ctcctcaacc ttctgtttta ggagcgatcg cgccatccgt tgtaaacgga
  4983781 catctaacgt gagttgtaac cgttgttcat caaactccaa aaacccttcc ggtacatggg
  4983841 tgggaattaa cgccccattg cccgcccgat tgaggtgtag ggttcgcaca ttccgttcta
  4983901 acaggcgttc ttgagtgtat tcaatgcccg cttgtccctt gtggtctaag tccacatatc
  4983961 ccaccacctc tgaggctaac tcttgctgcg gatacagacg ggaatattga cgaattaact
  4984021 ccaacccatc ccaagacaaa gccgccactt catcggcctc ttcctcggat aactcataag
  4984081 caatgggaat accactctct ccttgctcaa acttctctaa cagggtgaca atatcttgct
  4984141 ctaaaatcgg tttgagggtc gaggcaattt cagcgcgatc gcgtttaaac tgattcgggt
  4984201 gagcatacag ggtatacact aagcgatcag tcgccaagac attcccattc cggtctacaa
  4984261 tggggcggcg tggcacatac gggcgcatat aaatcatctg ctgttgttgt gccttgcggg
  4984321 ttaactgttg cgactggaca acctgcaact gataaagatt aatggccaag ccccccatcc
  4984381 cggccaataa tactgcccaa accacgatta aacggccacg accgagataa ttctgagacg
  4984441 gacttttccc cttattcggg ggttggggtt ggccttggga agcagacgca gattttttag
  4984501 aacggggttg taggggggta actttggagt cagccatgtc tcaaatcaaa ataatataga
  4984561 caatagagac aaacagggaa tcaatcaaag gaggtggata atatgcccgc ttacagggat
  4984621 tattgttttt aataacccag agggtgatca accggttttt tccaacttct ggcggcgttt
  4984681 tgttggttca caaagggttt ttcttccgac cgaggtaaaa agatggtatt ggacggactc
  4984741 ggggcaacta agcccgcatt tttttggttc gcttgactgg ccagttgatt tttaaagact
  4984801 tcatcggctg ctgtcaagtt acgatgttcg cgttggagtt gttctaaacg ttgatattct
  4984861 tctgtccact gttgttggac atacacggta gacgaataga caattaaaac ggcagtcact
  4984921 aaacatcccg ttaaaatcga agtcccattt ttaaccgcta ataaggtccg taaccacagg
  4984981 ggaaatttgg ggctttttgt cgggagtgag gtaggagttg atgcaggttt gctggtgggt
  4985041 tgtgcttttt gttgaaaagc gggatgagaa acgactttag gggggtgttg gggaagggtt
  4985101 gggttgggtt gtggcttggt attcctctca aacgcaggat gacgggcaac cttattgcgc
  4985161 gatcggttag actttggttt gactgttttt actttggcgg atttcgcagc agtgggtttg
  4985221 tgaggccgac gacgttgggt agagcttaaa gaacgagggg aagcagtcat aatgtaccta
  4985281 tagcaaaatg tgcctacata agagaattct catcatacta acatcactac tttctggtta
  4985341 ttcggcagca acaataagct gtaatgtcaa actatcgcaa tagtactctt tgctcacttt
  4985401 tgaaaaccca tgcttttact acaatttagt acctctcatt attgtcgcaa agcgagactc
  4985461 gctctaggct ataagcaaat ggactatcgg gtggaaaatt taacccctgg ggttcatgcg
  4985521 ttgaagttaa agccgttaac gggtttgaca acggttccgg tgttattacc cgaacaggag
  4985581 acagaaccgg atgcgatcgc agagtctacc catattttcc actatttgga gcaaattcaa
  4985641 cccgaaccga cgtatacctt aacgaatccc gcagaacaaa cccaagcgga actcctcgaa
  4985701 gactggttag acgagagtat tggtacagca actcggtttg tgtactatca ttttcgtgcc
  4985761 aatgagggca aatccctcga tccctcttgg tttagtatgt tggtgatcaa tgtagttcgg
  4985821 caacaatatg ggattactcc ggcaacggtt aagttggcgg aatcccgctt agcaacagcg
  4985881 tttaaagtct tgcaacggtg gaaagattcc ccttatttag tgggcaatgc tctcagcata
  4985941 gcggatttag cggcggcagc gttactcagt ccgttggcga gaattcccga ttatcgggac
  4986001 acttatcctt gggtgttcca acgtatcact gaaattcatc agcaatgtaa tgaggcttta
  4986061 ccaccagggt tgtagtggat aaaagaacaa agaacaaaga acaatgacta ccgcagaaat
  4986121 tgcaccaccg caaacagtaa attctcctcc ctctcccatc gaaacgtcct tacaagactg
  4986181 gttagattgt ccattagaag ggacggaatg ggttgagggg aatattattg agaaaaatgg
  4986241 tatgacgggg aaacacggtc gcattcaagc aaaattagca cgctattggg gaaactacat
  4986301 ggagtctagt ggccaagggg gagaggttta tacagaaacc ccttgtcaaa cccagcaacg
  4986361 tggccgtcgt cccgatgtgg cttatcttac cccggagttg gtggaacaat ttggcgagtt
  4986421 tacgacactt ccccagagtt ttagtctcat tgcagaagtc atttctccga ctgatgcagc
  4986481 agaggcggtt tttggtaaag ttcgggagta tttacagtcc gggggtgagg aggtttggct
  4986541 gatttttccg gagagccaat gggtgggggt gatgactgga gaggggcagg ttttctttag
  4986601 tccgggggag gaggcgagga cgcaaaaggt actgcaaggc tttactattg ctgtggatac
  4986661 gcttttagct tgaatagaag ggcatggaat taagaattgg ttggctttat ccgacattaa
  4986721 tgagtaccta tggcgatcgc ggtaatgtga tctgcttaca acaacgctgt caatggcggg
  4986781 atatcacggc cacagtggtt tccctcgacc gccaagcgga ggcggattta tttaaaaatg
  4986841 ttgatattat tgtgggggga ggcgcgcaag accgacagca agaaattgtc atgcgcgact
  4986901 tacaagggtc taaagcggag aatttccgcc aacgtatcga ggcgggaatt ccgggggtgt
  4986961 ttacttgtgg gtcgccgcaa cttttgggca agtattacga acccgcgtta ggccaacgga
  4987021 ttgaggggtt aggtctgttg gacttagaaa ccaaacatcc agggattaat gcctctcgct
  4987081 gtattggcaa tgtggtgttt gaattgacgg cctcacccct tgcggaagag ttgcgggaaa
  4987141 tgttggggga aacccctgtt gctttagggt ttgaaaatca cgggggacgg acttatttag
  4987201 gtgaggtttc ccccttgggg aaggtgatta aaggctatgg gaataatggc gaagatggct
  4987261 gggagggggc gttttatcgc aatgcgatcg caacctactc ccacgggcca cttctcccga
  4987321 aaaacccctt tttagctgat tggttaatcc aaacggcatt aaaacaaaag tatcaaacgc
  4987381 ccatttcctt aacaaaactt gacgattctc ttgccctgca agcccgacag gccatgtttc
  4987441 accgtctcga actatccagt ctggtcaaga acgcttaaac tgttgaaaga agggcaacag
  4987501 ttttgttgcc gtgatcctcg aactcaagcc aaagctatga ctggacaagt attagagcgc
  4987561 agtgctgctg gcatattaat tttaattgtg ccatttgccc ttgccgtagt tttcctctat
  4987621 tcggcttggc ccgtgttatt gggtctggcc gtaattgggc taatttggcg catctggcaa
  4987681 tattacaact ggaaaaactg gagtaagcaa gttaatccgt tctttacgca attgctcaag
  4987741 gaaaatcaag gttgcttaac ggccattgat ttagccttga atgccaatat taccctagaa
  4987801 gccgcgaaac ggtttttaga aaataaagcc tcggaatacg gggcccagcg gaaagagtac
  4987861 aaaaagggaa cggtttatta tttcttgacc gctagtgctt tgggtcgcat ttttgatgaa
  4987921 agtgaaccca gtagcgatag tgatacggaa gccatgagtt ctgaagaagt gactcagttg
  4987981 agtgactttc tgaaaccgga ctcagacggc aacatgaccg ttgcgctgat tcaagcggaa
  4988041 ttggctaaac ggctgaatgt gcattctggg acgattacca agcataaagg ggatgaagat
  4988101 ttcagtgaat ggagtcgcaa aaaagacccg gaaggcattg cttggcaatt ttccgcaaaa
  4988161 cagaaagttt ttattccttt agacccaccc gaaccgtctg caaattaagc ataattttca
  4988221 ataaactgaa caacttgtca aagaactctc tctacgatta gacgagggta acttttccga
  4988281 gctatatttt cattcattat ggttgacact gttagcgtca caacaatttc tcaattaact
  4988341 caaattaaag accttgcgga acaattagcc cctcgtttag tggaaattcg ccgccatatt
  4988401 cacgcgcatc ccgagttgag tggtcaagag tatcaaacgg cggcctatgt ggctggggtt
  4988461 ttatcttcct gtggtttgca cgttgaggag gcggtgggga agactggggt tgtgggagaa
  4988521 ttggcaggac aaggccgcga tcgccgggtt ttggccatcc gcacggatat ggatgctctc
  4988581 cccatccaag aacgcacgac tctagatttt gcctcccgaa cccctggcgt gatgcacgct
  4988641 tgtggtcatg atgtccattc gacgattggc ctcggcactg cgatggtgtt agcccagtta
  4988701 cgggatatct taccaggcaa tattcgtttt ctctttcaac ccgccgaaga aattgcccaa
  4988761 ggggccggtt ggatggttca agatggggcg atgcgggatg tgagtcatgt gttaggattg
  4988821 cacgttttcc cgtccattcc ggtggggtca gttggggtac ggtatggggc cttaacggcg
  4988881 gcggccgatg acctagaaat ctttattcag ggggaatctg gccacggagc aagaccccat
  4988941 caggcggttg atgccatctg gattgcggca caagtaatta ccacgttaca acaggcgatt
  4989001 agtcgtaccc aaaacccgct acgtcccatt gtattgacca ttggggagat taatggggga
  4989061 cgggccccga atgtaattgc agatcatgtt cgattatcgg ggacagtgcg atcgctccac
  4989121 ccggaaaccc acgaaaatct tccaggctgg attgaaagta ttgtcagtag tatttgtaac
  4989181 acctacggtg cgaaatacga ggtcaattat cgtcggggtg tcccttcggt ccagaatgac
  4989241 cccataatga cgcaactcat cgaagaagcg gccacagaag cctgggggaa agataaagta
  4989301 gaacgtctcc ccgaaccctc cttaggggct gaagactttt ccctctacct cgaacacgcc
  4989361 ccaggttcta tgttccgtct cggtgtcggc caacccggaa aagccaatca tcccctccac
  4989421 cacccggagt ttgatattga tgaaaatgct attgttacgg gggtggtgac gttagcgtat
  4989481 gcggcattga aatattggca ggagggggaa ttggggatgg gtactgttgg gttttaacag
  4989541 aaatgtcggg agaagtcccc agctaaaata tccccagcta aaaatatacg cttatttagc
  4989601 tggggatgaa tcccgaccaa gaattaaatc acgaagtgtc cactttctat tgtttggtgc
  4989661 tacactctta tcagtaacgc aagtaagcga tatgtacaag gcatacaagt acaggatata
  4989721 tcgtgcgact cgttccttcc aaaagttcta gtttaaccgc taaaacgtgg gaagggcaag
  4989781 gcaacctagc cttgacaact caataaccgt gatgatgaaa gtccatccct cccgatgttg
  4989841 gagtgacagc atcacccctt cctatagcga atggtcatca aaatgggaaa agcggggtga
  4989901 aacgacggta acaccgaatc tgacagtgaa tcccgtctag catctgacta tgtgtatgaa
  4989961 taagaatttc cgtctgaagt atcgtcactg taaaccagcc tacgcagatt atcggctgac
  4990021 aacaaaatgt taacaggcta atgtactgga agatggtata gcttaaccag gaacatctac
  4990081 aaagcctcgg tacagagaaa gacactaaga ttagaaacaa aggatattgg gaacgaagta
  4990141 accctcttga atctcttggg cgaaggtcga ttctccaagt agtaaccagc gtaaggttta
  4990201 agagggaagg attgtgtaag aagcaaacgc cttgttgtaa tgacaacgga taagctgacg
  4990261 tacacactgt ttcatggaat gaatagtttt tagtagtaat gaaaaagtca tgaacacggt
  4990321 aactacaccg atgtatgaat ggaaggacat caactggcgt aaagtcgaaa gatgcgtctt
  4990381 caagttacaa aaaagaatat tcagagccag tcaacagggt gatgtcaagt tagtccaccg
  4990441 attacaacgg ctactccaaa cgagctggtc agttaaggcc ttagcggtgc gtagagtcac
  4990501 ccaggataac caaggcaaaa agacggcagg agtggacggg gtaaaatccc tatccccagc
  4990561 agcacgtttg aagctcatcg gaaaactaaa cctgggtaca aaggtcaaac cgacgagaag
  4990621 ggtttggatt tctaaacctg gagcagaaga aaaaagacct ctgggaatac ctaccatgta
  4990681 tgaccgcgcc ctacaggctc taaccaaact ggcattagaa ccagaatggg aagccaagtt
  4990741 tgagccaaat agctacggat ttagaccagg acgttcagcc catgatgcca tcggagcgat
  4990801 atatctaagc atcaataaaa agccgaaata tgtgctagat gcagatatct ctaaatgctt
  4990861 cgacaaaatc aaccaagaaa aacttctggc aaaactccag acctacccca gactaagacg
  4990921 acaagtcaag gcttggttaa aatcgggagt gatggatgga aagaccttat ttccaactaa
  4990981 ggagggaaca ccgcaaggtg gagtgattag ccctttactg gctaacattg cccttcatgg
  4991041 gatggaacag agaattaagc aatttgccgt aactcttaga ggtaataaat ccaaaaacaa
  4991101 acaggcaatg accctgatta gatatgcaga tgattttgtc attatgcacc ctgaacgaga
  4991161 ggtcatatta caaagccaaa aggtaatcaa ggaatggtta gcagatatgg ggcttgaact
  4991221 aaaacctagc aaaacccgaa taactcacac actagagaaa tacaacggaa aggttgggtt
  4991281 tgatttctta ggattcaaca tcagacaata ttctgttggc aagaaccagt gtggaacaaa
  4991341 tagtaaaggg agaaagctag gatttaaaac tttgatcaag ccaagtgctg aaaagattaa
  4991401 gacccacacc aggaaactag gagaagtagt tgacatacat aaaggaagtc ctcagattgc
  4991461 gcttattaaa cggttgaatc caatcatccg aggatggtgt aattactact caacagtggt
  4991521 tagtaaagag gcttttggac aatgttacac gcacctctac caaaaacttg taaagtgggc
  4991581 ttgtagaaga cacccaacga aaaacaaaac ctggatagct agtaaatact ggcacaccga
  4991641 gggaaatcga aactgggtat tcggcacacg agagggtgaa aaccctttca aattggctca
  4991701 ccaccaagac acgaaaatcg tcagattcgt caaggttaaa ggagatagaa gcccttacga
  4991761 cggggattca atttattgga gcagtcgttt aggtaagcat ccagaaatgc caaatgagaa
  4991821 gtcctactta ctcaagaagc aaaatggaaa atgcgcctat tgtggattaa tttttcacga
  4991881 tggagattat atcgaaaccg accacattat ccccaaatcc caagggggta agaacatcaa
  4991941 aagtaacaag cagttactcc atcgacattg ccatgacctg aaaactgctc aggatttgac
  4992001 aggtacttat gacaagagcc atgctaacag aggagcggag tgaggtgaaa gtctcacgct
  4992061 ccgttttgaa gccgagtcgg aagggcgacc tatccggctt agggcaaccc aataccgagc
  4992121 aacagatagc cttagccaag agttttggct gttgtcgttg gtattggaac tatagcctga
  4992181 atttatgcca agaaacctat aaagcgacgg gaaaagggtt gtctagagga tatatccaag
  4992241 gtctattgcc tggactaaag aaagaatatc cttggttaac tgatgcttat tctcagtgtt
  4992301 tacaggttgt ggccttaaat ttatcaactg cttacaagaa cttctttgac aaacgagcta
  4992361 ggcttccgag gttcaaatca aaacatggta ggcaatctat tagttatccg gctaatgtta
  4992421 agtttgaggg agactcccta aaacttccta agattggatt ggtttattgc gttcgtcatc
  4992481 gagattttga ggggactatc aaaacagtta ccatctcaaa aaatcctgat ggcaagtatt
  4992541 atgcgtctgt tttagtcgat gacggccaag aaaagccaaa aacttcaata gagggtaaag
  4992601 ccataggtat tgatttagga ttgactcatt ttgctgttac cagtgatggt tcaaagtatg
  4992661 ataatcctaa acatttctcc aagcatcatc gtaacttaaa acgtaaacaa caaaaactag
  4992721 ctcgtaaaca aaaagggagt aacaccagac aaaaagccaa gaaattagta gctaaagtcc
  4992781 aatccaaaat ctctcgatgt cgtgaagatt ttctgcacaa actgtcccgt aagacagtca
  4992841 acgaaaacca agtgattgct gtagaaaatc ttcatgtcaa aggactggtt agaaaccata
  4992901 atttagctaa agcaattagt gattgtggat ggggaatgtt ctgtacaatg ttaaagtaca
  4992961 aggcagaaaa tgaaggaaaa acctacattg aagttgatag attttttcct agttctaaaa
  4993021 cttgtcatgt ttgcctaaat caagtcggta gcttacctct tgatattcgt caatggactt
  4993081 gtgaacattg ccaaactccc catgaccgcg acatcaacgc ctcaataaat attagaaatg
  4993141 aagccttacg gatattgtcg ttagggacta gcgacactgc caatggagga agtgtaagac
  4993201 ggctaggggg taagatttct tgcctcttag acgcaacttc caatgagatt ggaagcccca
  4993261 actataatct ttgatttagt tggggtagtt cactccaaaa gtctgtgtgg cgacttatag
  4993321 caaattcgta ggttgggtgc gtgactcgta acccaacatg gataagggtt ttgtggggtg
  4993381 acagtccggt cacgcgacta ggttatattt aattgcccga ttaggcattg gaacgctctc
  4993441 gaaccaactt gacagtgttt ccaaagcacg tcaaagggtc atgtctcgaa tgtgggcgtt
  4993501 tattcgactc ttattactgt tgatgttaat taattttgcc atctcgctgg tcacgactat
  4993561 cattgagggt gtgcttgatt ttgtcttatt gtctagactt ccagacatta tccaagggac
  4993621 tttgcagctc attgttactc tgggaatcct aatctttgtc tggtggtttt ctacacattt
  4993681 ttttattgca gatgccgttt tagcgactca agacagcaat cgaagtaccc aagctgtttc
  4993741 tcaaagttgg tctttgagcc aaggttctgt ttggcgcatt ttagtggtta ttgtgctgac
  4993801 tttcattatt acgattccgg tttatatcat tgctgcaatt cccattttgg ggacagtggc
  4993861 atcaattatc gcgaacttta taggttttgg tttgggagaa agtagtgact tgtttggcgt
  4993921 tggtatgtta atgagtttgg ggatgttagg cccttctctg ctaatttctt ttatcctttt
  4993981 tgcaattgtt aatattttct tgactgcgct gtggcaatct attaaagctg tggtttatta
  4994041 tcgtttaaaa tattgttgat cccatcataa acgcttattg atttgtcact actggctcaa
  4994101 ttgcaatctg attgagtgaa gtgtgagact gattcctagc ttaacagtaa aataaaaata
  4994161 gcgtaacgct aggagatttg atcgtatggg taatttttta ttaacttggg tagtttctgc
  4994221 ccttgcagtg ttgctcaccg cttgggttgt gccaggattg gtgattaagg ggtttgttgc
  4994281 ggccttgatt gcggcggcga tttttgggat tgtgaatgcg atcgtgcggc cgattttagt
  4994341 gttgtttacc ctaccgttga cgattctcac cttagggtta tttctattag tcgtgaatgc
  4994401 gatcgcgttt ggattagtcg ggtatttaac accaggtttc accgtggcag ggttctttcc
  4994461 cgccttattt ggctcgatcg cactgtccct gatttccagt ttactcgatc agtggctgtt
  4994521 acccctgatc tttccgcaag aagaaggata gaacctggaa caatcgggag agatggttta
  4994581 acgcggttga agcgtctctc tcgatggagt ttaaaccgtg aaaactcttt gctgcaataa
  4994641 tgtggtcgct tgcgctactg caacgggacg agagaataaa tagccttgcc caaattcaca
  4994701 ccccaaactt tgcagccacg ctaactgttg gggggtttca atcccttctg cgatcgcatt
  4994761 taattccagt aaattactca aggcaataat cgactcagca atgacttggt tgcgagcatc
  4994821 agactcctga ggactgacaa acgcgcgatc aattttcagg tcatccacgg gtaactgacg
  4994881 taaataactc aacgacgaat atcctgtccc aaagtcatca atactgaggt taatgccttt
  4994941 agcctgaatt tgggataata aatcacaggt cacttcaata ttttgcacca gcatactttc
  4995001 agtaatctct aaaacgagat tttctccgga cagttgatac gtggcgagaa cctcgtcgag
  4995061 ttgttggagg agtccgcttt gcagttgtcg caccgagaga ttaatactga tttttaaaga
  4995121 cttttcgggg aactgggttt gccaagcggc gagttgctga caggccgcgt gtaaaatcca
  4995181 ttgtcccatg ggaacaatga gtccggtttc ttcagctaca ccaataaact ccccaggtgt
  4995241 gattaacccc cgttgtgggt gttgccagcg aatcagggct tcaaacccgc gaatactctg
  4995301 ggtttctaga taaacaattg gttgataata gaggacaaat tcctgatttt gtaaggcttt
  4995361 acggaggtcg ttttcgagat gtaaccgttg caccacttgc aggtgcatgg ttggctcaaa
  4995421 gagggtgtag cgtcctcgtc cactgtgctt ggcgtggtac atagcaaggt cggcatcgcg
  4995481 caagacatct tcggcacact gatgattggg ttgattgaaa acaatgccaa tgctggtact
  4995541 ggtaaagact tctcgttcat cgagttgtaa gggcgatcgc aaaatctcta aaatctgttc
  4995601 ggccaattgt agggcagtgg cctcatcttc aattccctcc aataaaataa taaactcatc
  4995661 cccccccaaa cgagccgcca tatccgtctc gccaataaac tggcttaaga gtctcgccat
  4995721 aactaagagc agttgatcgc cgataaaatg acctaaacta tcgttgacca ctttaaagtg
  4995781 atctaggtcg aggaacagga cagcaaattg agacggagga aactcttgtg tttgctcgag
  4995841 gacggtgttt aaccgttcca tcaggaagtt acgattgggt aatccggtta acccgtcgtg
  4995901 gagagcatca tgttttaact gctgttcgac tttaatgcga tcgctcacat aacgagaggt
  4995961 ggtttgaata tgaatcactt ccccttgctc gtctaaaatc ccccgtgtta aggtttctag
  4996021 ccaaatatag tccccgtttt ttcgacgagc gcgataggta atgggtgggg tattgtccgg
  4996081 gttgagatgt ccctgtaaca ctgcgttgtg ggattcgcgg cgaatgcgat cgcggtcttc
  4996141 gggatgaaag agttcgtagg gatcgcggcc aattaattcc tctggaggat accccagtaa
  4996201 gggttcactg gaaggggtga catacaaata acggccatcc gggtgatgca agcagaccaa
  4996261 atcactcata ttctcggtga ccaagcgtaa ccgttcttca ctctctcgca gagcttgttc
  4996321 cacggctttt aactcggtaa tatcgcgtcc gactgattga atttctacta attgtcccga
  4996381 ctcatcaaac accccttcat tgatccattg tgtccacccc acttttccgt ctgcccgatt
  4996441 atcccgattt tcaacaatac agcgcgggtt actgggggtg aggtctttta gtttgccaaa
  4996501 cgcattttct ctgagatcgt caggattagc aaaatcgctc cacttgcgcc ccaccatatc
  4996561 ctctaacgtg agtcccaagg cataacagag ggtttcgttg gcaaacgtaa tcgtggtatc
  4996621 agggcgcgat cgcaaaataa aatctgtctg ggtttccacc acttgacggt aacgggtttc
  4996681 actttcgcgg agagcgagtt ctgtggcttt gcgatcgcta atatccaagg aaatcccaca
  4996741 gattttaata atttgtcctt gctgatcgcg aatcgcctct gctcgtgcct ccatatatcc
  4996801 gattgagcca tccgctttca taatccgcaa gtcaatttcg taaggagttc cctcagtgat
  4996861 ggcttgatgg agtaactgtt ctagacgaga ttggtcttcg ggatgaacat agttgcggat
  4996921 cacattctcc acatcgagtt ctatctcatt gggattaaac ccaaagatac gaaacagatt
  4996981 gtcagaccaa ctcatctttt gggtttctac ctcgatctcc cagttgccca tattggcaat
  4997041 gtgttgggct tgagataata cggtttgact ttctaggagt ttctgttttt cttgttgtac
  4997101 ctgctgatat agttctgctt gttgaatagc cacttctaat tgatcggcga ccgcttgggc
  4997161 gaggtgtacc ttgtcttcgg tccaagtata cggggtttgc gtagtattca gggtaaaact
  4997221 gccccagatt tgtccgtcca caaaaagggg aagtaataac caagcccccg gtaaaatacg
  4997281 gccaacgttc tgattaatgg ggtcttcaag acggttcgta tctttgacac gcacgatctg
  4997341 accttgtttc agttgtgcgg caaaggggtt atttgagtcg ggaatttcca aattgattaa
  4997401 agcgggatgc tctgggttat ggcggaaagc agcaatatgt ttccaaatgc cctgtttggg
  4997461 gtggtactga atgacaaaac aatcgaaatc ggggaggagt tgcgcggttt ctgcggtggc
  4997521 ggtggcaaaa attgtctcta gatcgagaga attgcgaatg gcttggacaa cgcggttgag
  4997581 ggcttgttcc cgttgaaatt gttgttgtaa ggcaacttca gttcgtttgc gatcgctgat
  4997641 atccatgatt aaggaatccc acaccacatc accattgtca ccttgtcgcg gacgacccgc
  4997701 cgcttctaac cattttaatt ggcccgaggg gggaataatg cgccattgcc aaaaccacgg
  4997761 ctctagggtg cgggcggagg ttaacaccga ttcatacatg gcggcttggt cgtcaggatg
  4997821 taccatatcc cataaaattt gggtattctg cattacgctt tcagcgtcca cttcccacag
  4997881 ttcatcgcat cctggactca tgtaaattac acgatctgac ccatcggcct gtaggacgta
  4997941 gcgaaaaatc gccccaggca cattggcggc catattttga aaccgttgtt cgctttcttg
  4998001 taaggccagt tcagtttgtt tgcgatcgct aatatttaac gataccccaa ttaacttttg
  4998061 caagttccct gcgtcatcga ttaacggtcg cccaaccgtc aacacccaaa tcatcctttg
  4998121 attcgggaac agcacccgat gttcaataca caaatcggtt aaatcttggg cagcttttgc
  4998181 gatcgctgcc tgaaattggg aacggtcatc gggatgaact tcagcataca agtcttgact
  4998241 gggtctttgc catgtgaccg cctgccatcc gctttccgta tattgaccca ctccccacag
  4998301 ttgccccgtt tgccaattgt gttcccaaca aacaatctct gctgcttcta gagccatgcg
  4998361 taaacgcgat tcattctgtc gtagacgggt ttcagcttgt tgacgacgtt gtacttctcg
  4998421 cttcagggca taattccaca gggcaaagaa tcctaaacct gcgatcggca aatacaccaa
  4998481 taagtctacg agaatgtgcc gcaaatcgag ccaagtccat tggttttggg gttcgagcca
  4998541 gcgttcttgc gcttgataat agacagaatt gggcgtagcg atcatctctt ggagatgctc
  4998601 atcgagggca gtcagtagat cgccattttc gccttgagcc gtgacaaaat ggagtcgaga
  4998661 cggatcaagc aaaatattgg ttttgcctaa cccgtaacga gtcgccgctt ttcgaccaaa
  4998721 aaaatgattt gcaaccccag catctacctc tccttgatta agcaagcgga acatttcagg
  4998781 aaaggtattc acttcaacaa attggggttc aatgtcaaag gcttgactcc gctccgctaa
  4998841 aattttttgc tgaatactat cttcaaggac agcaatacgt ttttgatcta aatccagcag
  4998901 ggaattgatt tccacccctt gggtgtaaat ttccgaccaa ctggttaaaa ccacttcttg
  4998961 gttaaaatca aaagcgcgat cgcgctcctc ggaataggcc acatccacca tcagatcgag
  4999021 gtttccctct ttcacccact gcaaacattg ttcccactga caagactcat actctaaaga
  4999081 ccaattttcg gctgctgcaa tggactctaa caccgtgacc caaaatcctg cgggttcacc
  4999141 gtcatcattg acaaaaactt tagggttatt ctgataaatc ccgactcgta gcgtgtgcaa
  4999201 acgggtttgc gcgttaagac gattcccacc ggaaaggagg gtgagcaata caaaaacgcc
  4999261 aatagttact gcaaccttca tgcactaatg tggggcgatc ataaggaaca catggaaccc
  4999321 catgcaaatt ctatcgagaa cgcaataggc ttccaatacc aacgccaatt atgggcttgt
  4999381 ctttctcctg tttaacattt tgtgacatca atgactattg atccccagca acatatcctc
  4999441 agaacatgat gtacaattgt tgccccacaa cctcaaaaaa gaaggcttat cttgatgatt
  4999501 cacccaacct aggggagatt ctccagactg ctgctcgttg ttgtcgaatt cgcgttttca
  4999561 gaatgacacg aaggactagg gcagaatctc aatttcaatc ggcgtagaag gctcatcatt
  4999621 cggaggactt gttgtttctt cttcacatcc tcgttgagac actgtaccat caggcatcac
  4999681 tgtattacag agattcgcat tggtcaaatc agccccctgt aacaaaacgt ctcgtaaatc
  4999741 cacaaacgct aaagttgctc cagttaaatt ggtatggcgt aaatcagcgt gtgctaaatt
  4999801 cgccccactt aaattggcac cttgtaaatt ggcatttttt aaatttgccc accttaaatt
  4999861 cgcctcttct aaaacagccg cttgtaaatc agcggcctcg agagaagtcc gagttaaatt
  4999921 agcacgagtt aaattggtat tccttaaaat agctgcattt aattgggctt cttgtaaatt
  4999981 tgcgccttgt aattctcctg cacttaaaat cgcttgttgt aagttggctt gcgctaaaat
  5000041 tcctcccatt aactccacac cccgtaaatt agcctgtcgt aaattgctgt tctgaaaaat
  5000101 tgctccgcgc aaatgagcat aactcagatt cacaaagact aaattcgcat cagctaaggt
  5000161 gctactggtg agggtagcgc gttctaaatt gcgtccttct aagttgacgg tgcgtaggtc
  5000221 gcaccctgta caagtccgag tgtcgagtaa gcgttgtttg ttggcttcta accgttgctg
  5000281 atcttcaggg aatgttgatt ctgcttgggt aagaatggga attcccaaca agaataaaaa
  5000341 caatattccg aataatgctg tggggtttgt gatcatggtg gtgagagaaa acgggttaat
  5000401 tatttttaag ccccttctcg caaagcgtcg ataattttgc tattggcttt gggaaatggg
  5000461 aattgatcaa tttcttcgag actcacccaa cggatttctt ggcattctaa ggtttggggt
  5000521 tctccgtcga ggtgacgaca gttgtataca ttgagggtga cgcgaaaatg ggtataagca
  5000581 tggttgaggg tgatcagatg atcttccacc gcgatcgcaa ttcctaattc ttcttgaatt
  5000641 tctcgcttaa tacagtcctc aatcgtctca ttgtcttcaa tttttccccc tggaaattcc
  5000701 cataaccccc cgagtaaacc ttcatctaaa cggcgatcaa tgagaatttg gttgtcttgg
  5000761 ttgcgaatca ccgcaacacc gatgttttta tggggaagag gggcttttgt ttctcgcata
  5000821 ggaacttggg tttgaatccc ttgatggtag gcttgacagt gttgttgcca tggacaaagg
  5000881 agacacgccg gattttttgg tgtgcaaatc gtcgcgccta agtccataat ggcttgatta
  5000941 tagtctcttg gctgttctgg gtcgaggaga cggtctgaaa gctgccaaag ttgcgaaagg
  5001001 gcttttgccg gaggtacagg taaggcggtt aaacgcgcta acacccgttt gacgttcccg
  5001061 tctaagatgg ataggggttg attaaatgcc gcactgagaa ttccccccgc agtggtgcga
  5001121 ccaattccgg ggagttgcaa aacttcttct aaggtttgcg gaaactggcc gccatgttcc
  5001181 tgcataattt tttgtgccgc tttgtggaga ttgcggccac gagcataata ccccaatcct
  5001241 tcccaggctt ttaagacttg ttgttggtcg gctgcggcta aactctgaat ggtggggaag
  5001301 gtttttaacc agtgatgata gtaagggatg accgttttca cttgggtctg ctgtagcatg
  5001361 atctccgaca cccaaatgtt gtagggatgg ggcgtttctc gccaaggtaa cggccttccc
  5001421 tgttgctgat accagtgatg cagcagttgt cgcagtcgcg ctactgggaa gtgggggaac
  5001481 tggtcttccc atgcgcggag ttgaggggga ttcggttgag ggttagaaac cgttggattc
  5001541 gtctgacgct tcacgattca tgccgttgag ggttgtttca aagttcatcc gttgttcggc
  5001601 gttgcggaga aaatagccac tcatgatcgc tgaggctaat aatcgaccta aatgttctcg
  5001661 actggtgtga atcgttacat caaaatgttc tccagagaga gtgcctaaca gtccgatgat
  5001721 attgcgttcc atgacactaa aaacttccgg ggattgaggc cgggagagtt gagcaatggt
  5001781 ttctggactc aggttttgta catattccca aagttggttt tctgctccct tgtctccaaa
  5001841 aaagtctgga ctgcgatcgc tttctcgatc cacgtcatac ctcctcgttg gtttgattca
  5001901 gagtaaactg ttttgtcggg tggtggagcg attacatgat ggaaaggtca tttcgttaca
  5001961 tttctatatt aacgctagat tcggctgggt ttcacacgat tttcgcttct gattgggggg
  5002021 atttcagcgc agaatgggga ttaagccaag tgcgatcgca gccaagcaca aggcgttcct
  5002081 ctggccacgc ctgtaaaaat tcttaataca atttctcagc aaatcagttt aatctagcaa
  5002141 actaggctat tgcgtaacgt aaaaaaaagt taattagagt gtaggaattt taacatgagt
  5002201 gtaaatttat ccacgatgct acgggaggga acaaaagaat cccataccat ggcagaaaat
  5002261 atgggtttca tcaaatgctt cctcaaggga gcagtagaga aaaactccta ccggaaacta
  5002321 acggcgaatt tctatttcgt ctattcggcc atggaggaag aactagaacg cttaaaagag
  5002381 catccggttc tagcaccgat gtacttccca gaactgaacc gtaagcaaag tttagagcgt
  5002441 gatttagcct actactatgg gtcgaattgg cgtgaggaaa ttcaactttc tgcggcagga
  5002501 gaaaaatatg tcaatcgcat ccacgaagtt gctcaagaac agcctgagtt actgttagcc
  5002561 catctttata cccgttatat tggcgactta tccggtgggc aaatcctcaa gaaaattgct
  5002621 caacggggga tgaatttatc tgagggagaa gggacaagtt tttatgaatt ccccgaaatt
  5002681 cctgatgaaa aagcctttaa aacgaagtat cgccaagcca tggataattt acccattgat
  5002741 caggctatgg ctgaagcaat tgttgatgaa gccaatggtg catttcatca aaatatggaa
  5002801 ttattccaag aattagaagg gaatttgatt aaggcaattg gacaaatgct gtttaatagc
  5002861 cttactcgtc gtcggggtcg tggcagtacc gaattcgcta cggcagacta atttttgacc
  5002921 cgttttaatt taagctttga tagccaaaca cctctggttt tctgcctaca ttttgggttg
  5002981 ttaatcggag gtgtttaaat tgtgaatcaa tcttgcagtt caacacgaca gagactttat
  5003041 tatcggtgag ggacacctgg aaacgactcg acaaactgga ctcgcacatc cggaaaactt
  5003101 tcgaccacct gcaccttcaa gtctgggaaa ttttccacaa actgccattc tccacattgt
  5003161 tctggaaagg ccgcaacggc tttcacattt aagtctggaa acgtcgttac gattttaatt
  5003221 ttgaggtcag gaaaactttc gacaaatttg attttgccgt agagtttttt tccgttaaag
  5003281 gtacaattcg cagcattaat tgtgctgttt gcggcggttg agacggtaca cacttggcta
  5003341 aacagtgcga ccagtaaacc cagtccccat tgtttcatga ttccttacag catcagcgac
  5003401 aaaacggata acgccagatc acgcacttat ccctttttat gatacgtcta gttgttcatt
  5003461 ttgcgggtta ggacgatttc cttgcgactc tagctatttt cccactgtag ggggagcatc
  5003521 ttgctcccga agatttctcc ctcaatctgc cgacgctccc caaaatcccc cttcccctct
  5003581 ctcgaatttt tgcgttatac taaagttgaa ctaaaaatca ataaacaaag agggacatga
  5003641 ctaaacatta tattctcaac atagaaccca acgctcaaca cccttgggat cggtgtgttt
  5003701 tacgcgaccc cattaccgga gagcgtcccg acttgtccca attggtctta cagggagtca
  5003761 accacgaacc tggtgcatac ttgttggccg tggatgtaga agtgcaagtt ttagaacaag
  5003821 tgacctccga tagcgcgtct ccagacaagg caaacgtgac cgtttctccc gtccaatcgg
  5003881 actttcctca agcctcttaa tggagaaaca gcttggacgt aaggggagaa ttgggggaga
  5003941 gaataataac gtccttaatg aatttaatcg tttaagataa tagagaatcg tgtgtactca
  5004001 aaacaccggg aattgttggg tgagtctaaa ccgcgatcgc acctgcgtca acgcacaatt
  5004061 tcaccatttt tgagtacact agaggcatca cgcaaagccc aaagtcaatt gttgaacgat
  5004121 gacacaatct caacgtcccc ctgctccccc ccgtcgtccg gctgctaaaa atcctgctcg
  5004181 tcagggtgga gcagaaccca cccaacaaat gtctgctcgt tcccgctccg cggcccctcc
  5004241 tcgacccggt gcagcagcgc aagcggcaca acccaaaaag ccgcagcgac cggctggaca
  5004301 gccttcgatg gaaaaaatta ttaattatgc gtacgaggaa ggctactccg atgttcacct
  5004361 tggggttggg gagcatccgc gagtgcgcga tcgcggtgaa atggtcaaac tcgaagatta
  5004421 tccgatcacc gacgaacaaa ccttttggtg ttggctacac gaaattgtca cagaacaaga
  5004481 agtgcaaaaa tttaaagaca ccaaagaact ggacaccgct acacaatacg acttcgcacg
  5004541 ggttcggatt aacgtctttg acaccctcac cggcccctcg attgtcatgc gtctcattcc
  5004601 cctgaaaatt ttaaccctcg agcaactccg cgcccctgcg gtttttcgag atatttctga
  5004661 tgctcacaaa gggttaatcc tcgtgactgg gccaaccggg tcagggaaat cgacgaccat
  5004721 ggcggcgatg attgattata tcaacaaaga acacgccaaa catatcatca ccattgaaga
  5004781 cccgattgag ttcattcaca aaagccgtaa atccctagtc aagcaccggg aagtaggtac
  5004841 acatacccta ctgtttgata atgccctcaa agcagcattg cgggaagacc cagacttaat
  5004901 tctcgttggg gagatgcggg acagaggaac ggttaataca gcactgaaag ctgcacaaac
  5004961 cggtcactta gtcatgggga cattacacac caacagtgcg gtgaaaacga ttgaacgtat
  5005021 tctcaacttg tacagtgcag aagaacagca ttcaatgcgg gttgcattag cggagtctct
  5005081 cgtcgcaatt attgctcaag ggttatgtcg gaccaccgat gggaagcggg cggcgtttca
  5005141 cgatatcctc atcaataccg aaaccatgaa agaatatgtg cagaaagggc agtatgaaga
  5005201 gatgcaggag ttgatgagaa ccagtgagta cgatgggatg accaccatga atctttcgct
  5005261 ctataacctg tacgaagaag gtcgcatcac cgaagaaaca gctctcgaaa aatcaccgac
  5005321 tcccaacgaa atggcccaga tgttacgagg acgcatttag caagagggct gagaatcttg
  5005381 ctactgtccc agatcactga tcacactcgg tgaaactaaa atcactcaaa ataggctgaa
  5005441 agctttacag tcattagtgt ctgaccttct ttttagggta aacgtaaccc atcccctgtt
  5005501 ctctgttcct ttcggatgct gatcactgat aactgataac tgttgactgc tataagggga
  5005561 cacttcgcaa gcgtgtacaa aacaaacaga cgtagagggt gaggaagtta atccccaccc
  5005621 tttattcgtg aattgtaatt aaattttcat caattaaaga tttgtatgct ttgatcccca
  5005681 aattccctct ttaccctgca caataagaat acatcatgtc ctctgtggga catcaaacat
  5005741 cttattattc ctgagcatga catcgtgaat tccaataagc ctaaattacc ttcactcttt
  5005801 aaagggatcg ctctgtttac accagcaggg gatgtaattt atggtattga tcccagtaaa
  5005861 cagggacgct ggcacaccca tttatgtgtt gggttacaag aattattagg actctcagaa
  5005921 ccgcctcatt ttctaattcc agggtataca gcaacgattg atcgctggat tgatcccaaa
  5005981 accaaaaaaa tccgcaccct tgcggaagtc tatcctcctg ttagacgcta tcaaccgcta
  5006041 ctgaacacga tttttggcac accgaacttg caatggcaac tcgccacttg gcaagaggaa
  5006101 tcttgtgaac cgttaattgt tgagagttat cgatcgcagt ttccccaact ttggcaagac
  5006161 cacgatttat tagtctccta cgaccaatta caaggccaca gtcaaaacca tttagacgag
  5006221 acgaccatcc ctccctcctc cccgatgact atgactcata atcccaacaa ttatgtgtta
  5006281 cggctgtttg tctcggggga taatgcaacc acagaaaaaa ccctgaaaac cgtgcatcaa
  5006341 ttgttagagt ccggtctgaa ttttccctac accttaaaag tgatcgatat tttcaaacat
  5006401 cccgaacaag cagaagcgaa ccatgtttct gcaactccga ccttagtccg ggcttacccg
  5006461 cagccggtac gacgtatcat tggggaatta gatgacacgc agcgtgtttt acaaatcatc
  5006521 accactggct aataccggtt ggagaagaga ccagtccagt ctatcattcc aattggctcg
  5006581 ggtcgaattg ttcagcatct ccaccaatcc caattgaggt ttctacgact tctgcatcgg
  5006641 tgaggattaa ttgttccata atcgccccag ctacgttgac atcgtaaagt ttagcggctg
  5006701 tgaagtccac ttgaattaac cgggcatttt ctaatgttgc attggttatc attgccccgg
  5006761 ttaaattcgc cccagtcaag ttggcaccgg ttaagtctgc cccttctagg ttactatagg
  5006821 ataaatttgc ccccgttaaa tcggcctccc gtaaatcagc cccaataaaa tgtgcttctg
  5006881 ctaaatctac accggctaaa tcacagcctt gacattgatt ggttcgtagc aactgtacca
  5006941 catggtcggg gttttcggct cttgctgctc cggtaaataa taacgctgta aatagcgtta
  5007001 agggagcaat tattttgctc aagttcatct gtgcctccca cctcgttgtt atttggtttt
  5007061 tatttgattg tcttgctgtt ggggctttat ttctgcgcca actaagtata tgctagcaaa
  5007121 cttctcgatc cagtcttgac aaaatgcaga tatcttaggt aaatttaacg attctttgag
  5007181 aaactcagta ttgaaggaga ttaccaatcg ttatcactgc gcttggtgtc ccattcccaa
  5007241 tcctcttctg gtgtgggttc agcgagagag acagggggag gaacttcaat ttcttctaat
  5007301 tctggttctt cgatttcgtc ttcttcatct tcttctaaac tggctttaat gggttgaacc
  5007361 acgcgcgcga tcgcatcttt aacaaaccct ttcataaact cttctttctg gactaactga
  5007421 aactgacgtt gaaccacttc tgtcatcccc ccgtctcccc agtcctgatc ttggcgaaaa
  5007481 tattcaataa aacttttccc tgcaatgcgg gttaaatagg ccgcagtgac tccctgaatg
  5007541 gcttttcctg caacataggt ggccacattt aactgtaacg ccgttgccac catttgtaac
  5007601 gctcctttca ccactcccaa actcaccaaa gttctcccca acgacatagc caactctcgg
  5007661 ccgcgttcca tattcagttc gcaaccatac accttgccaa tttcgacgac catttgtgca
  5007721 ttcactgctg cggtggccaa caagtccacc acaggtaacg gggtgacagc aattacccct
  5007781 gccccaatcc attgaaagcg gtctataatt ttatcggctt gtctgcgtcg ttgtttgtcg
  5007841 ataatgcgtc ttgcttcttc tcccagtcgc tgcgattgta agaggatatt atcggccact
  5007901 aaatcttctc cttcggcccg gagaactgcc gcaagtcgct taattaaagg gaaaatttcc
  5007961 ggttcgggtt cggctaattc cccgttttct aattgtaccg gttgcggttt ggcacagaca
  5008021 gccaccacat ctgcggaggg gataaagtct gcgacgcggt cttgtagttg gtttaaaatt
  5008081 aattcaattt cgctttcggt atagaggtct gttttattta acaccagtag cgatcgcttg
  5008141 ccaatttcgg ctaaaaatcg caagggttca tactccgact gacgcagatc attatccacc
  5008201 acaaacaaca gtaaatccgc ttctgtggct aattgtcgcg cgacttgttc ccgttctgtt
  5008261 ccttgtatcc ccacttctaa aataccagga gtatcggtta ataaaatttc ccgttccagt
  5008321 ccagggacaa ccatccgata ggttttgcct aactgggttg ttcccatggt ggcccccaca
  5008381 tcccctacca cttgaccaat taatccgtta atcacagagg ttttccccgc agaccccgtc
  5008441 ccgaagataa cgacttttat ctctcctctc gctaaatttt ctgcaattaa gcgtgatcgt
  5008501 tctaagagtt ctcgttgcgc gactttatcc tgaatttgtg ccacttgttg gcgaaccgct
  5008561 tttaaatttt ctcctgctgc ggctgacttt tgttcgggta attttcggga tgcctgttgc
  5008621 tgttgccgtt ttttcttgga ggtggtgcga ctggtgaggt taaagtaata aataaaagca
  5008681 aaaatcagta acccgagtaa aataattaaa agcagtaata ataaattggc taaaagcggc
  5008741 gcagtaaagg aaatttggaa gtaaagacgg tataaagagt caactaacca taacattagt
  5008801 cccaagatga gactaatgcc aacaattaag ataataatgc ggggtaagtt aaagcgcatt
  5008861 agaaacagta attaagtaat ctgctaagct gctaagctgt ttgtcatcta aattaaaata
  5008921 tcaagaattc caagaatcct gtaatgcgac cattttggtc gctccggtat cccaatttaa
  5008981 atgtgtaata gcttatcaag aataaatagt aatttacagt aatttcttta aaattaactg
  5009041 aaaccctgaa actatatttt ctccagttaa ggtggctgtt tctgggtatt gggtgattga
  5009101 accatcgggt cgataaacat aagcacagca attttgtcga tcaattaacc accctaattt
  5009161 tacgccattt tcgatatatt cttgcatttt tgcttgtaag agttttaaat tatcggtttt
  5009221 ggagcgaatt tctatcacaa aatcaggggc aacattaaaa aactcgtctt ctccttcgtc
  5009281 ccaatttttg ggtaaatttt ctttagcaac aaaggccgca tcaggagaac gaacagcatc
  5009341 attaggaagt ttaaatcctg tgttagaact aaaaacttcg ccgagttcat tttcttcaac
  5009401 gtacattagc aaataagcag atgcttttgc ttctcgattt cctgatattt tccccgtagg
  5009461 aggcatcgtt actaatgttc catcagcatt ccgttcaaac cggagttcgg gattgttaga
  5009521 actcaatcgc attaattctt tatcgcttat tttagaagag gattgaatca tttttttggt
  5009581 tcttggtttt ttgttctttg ttttttgtta gtctgggaaa gaaaccgggt ttctatccaa
  5009641 atttatattc ttttctaaca gtttctaaaa gaaacccggt ttcttagcat ccattaccca
  5009701 tcacccatta cccattacca aatcaatcaa aaattccaaa aatgcggaaa aagttaagga
  5009761 acgagaaaaa actaccggca ggagaaagca cagaagatac agtatcacca actctggcaa
  5009821 ttccagaccg acggacaatc acgacatcat tatttaataa aaccggatta ttttcactat
  5009881 taatgccttg ggataaatca acggcaactt cttctcgaga cactgtacca ttcgggttaa
  5009941 gccgtaccaa ttcaacaaca ctctctttcg cccgtttatt aaatcctcca gccgccaaaa
  5010001 ttgcttgatt caaaggcgta ttcgggggga tttcttgcgt tccgggtcgt tcgacttctc
  5010061 ctactacatt aacgcgaatc tggtctggcg aaaaactcgc agaggccaga gaacctgctt
  5010121 cttcggggtt aatttcttct gcttcgggga cgacaatggt gtctccgggt tgtaagggga
  5010181 tatcttgggc taaattcccc gtttgtagca attcccacaa gttaatatta atcacttctt
  5010241 cttgccccga tcgcgtcgtc cgtcgtaacc gcacatttcg cacatccgca aaggatgtga
  5010301 tcccgcctgc ttgttcaatc gctttggtta ccgttggggg gtcttcagac ccttctgagt
  5010361 ttaccgtata agtcccagcc cgggttactt ctcccacgac cgcaatttgt aagggggtac
  5010421 tcgcagcggc cgcaaaactc gcatcagcta attggcgaat ttccctgcga ttggtgatgg
  5010481 gactggtggg aatatataaa ctatcgccat ctcgtaaaac gatatcttgg ccagcatctc
  5010541 cccgttgtaa taagtcccag aggttgacgc gataaacttg ttcttcgcct tgataggtgc
  5010601 gacgaatttc cacttggcgg atattggcgg tgagggtaat gccatttgcc aatttaatca
  5010661 cgtcggtgac ggtggggaat ccatcggcat cagaggggtt aatggtgtat gatccaggac
  5010721 gattgacttc ccctgcgatc gccagtttaa caggacgcgg cgagactaac cctaaggtca
  5010781 caatcggccg caccaaatag gtcttatatt cctcagaaat gcggtctgcg gccgcgtcta
  5010841 gggttaagtt ctgtacattg atactgccaa cgagaggcaa gtttaatgtc ccatcaatga
  5010901 gaacaggata ctcgccacta tattcttcag catcaaatat atcgagtcga atgcgatcgc
  5010961 cggcccctaa ggtatacggt tgttcgggag ggggggatgt tggccgcggg agttccgtat
  5011021 ccagttcaaa atcggtaaac tcagatgatg ggatagactc tgtctccggt gtgttattag
  5011081 gaggaacagt gttttcaatc tgagtcccat tattaggaaa gtcaggagtc tcaaaggtgg
  5011141 gaagttgtcc ctgtactgct ttcgtccccc aagtcgaaaa aagtatagtt aaaaccagta
  5011201 agtgtgagta gcgcattttt ttgggtaatg ggtaatagat aatggataat gggtaattgg
  5011261 taacttttta accaagaacc aagaaccaag aacaaagaac aaagaacaaa aatcaccttt
  5011321 ctggagtcat tgtttcttca tcagcggaga aatagcggtg atagtaataa tacgacccgg
  5011381 tactcatatc ttttgcacca ttggcaatta accctaatgc cgaagtttgc gacactttaa
  5011441 cattatcaag aacttgtttt aagagggttc ggtctgtcca acccagtctc accaccatta
  5011501 acatcacatc cacttgagag gctaaaaatt tagcatcggc taaccccagc ataggtgggg
  5011561 tgtcaaagat aactaaatca aaagaattgc gaaagcgttc gatgagggaa cgcatttttt
  5011621 gggaagacag aagacgggtt gggtcggggg gaatttgtcc tgcggtgagg ataaacaggt
  5011681 tatcatcatt gggcgatcgc tgaatgacat catccacttc aatatccatc gaaatcacat
  5011741 gggataaccc ccaaacattg ggtaaatcgg tcatggcgtg aatttgagga cgacgtaagt
  5011801 ccgcatcaac cagtaatacc cgttgaccca tggccgcggc cgcttgcgct aagttcgccg
  5011861 aagtggtgga tttgccttca agggggactg aggaactgat caccaacgtc tgtaagggtt
  5011921 tatcgggcgt gaaaaaggat aaattggcat tgagagaacg aaacgcctcc acaaacggag
  5011981 aagcccgata acgacgggaa aagggtggta gggagtcttt acggtctttc acctctttgc
  5012041 gatagggaat aatgcccaat aaaggtaaac ctagactgtc tttgaggtcg tcgggggagt
  5012101 gaaaccggac atcgagtttt tctgcaatta aggctgcgcc agacccggcg aggagtccgg
  5012161 ccacaatggc taggagtatc ccccgagaca tattgggggc gatgggatat tgcggccgtt
  5012221 gcggttgatt catcaactcc caagacatgg tacgttgggc ggcttcgatt tggaggtctt
  5012281 cttggacact gagaaagcgt ttcaggcttt cggtggcgac ttcaagttgt cgttgcaggt
  5012341 cggtgtattg gcggttgagg acggcaaatt tctgcatttc cgccttggct tgattttccg
  5012401 ccgattggag ggcggcttct cggacggtga ggacttgttg ctggttgagt gtctcgatga
  5012461 ggttttgggt gagactgagg cggatactgt tcggggaggt gttgaggtcg ccgaggtcgg
  5012521 tgttttgggc atcttctccg agaactgcga tcgcttcttc tcgaatcagg ggcaagaggt
  5012581 tctctttccg gtcacgcagg gcttgtaggg tggggttttg ttccgtaaac cgggctgact
  5012641 ctagggcaat ttgagtttcg atctcttgca gttggtttaa taaactttga taacgcgggg
  5012701 cttgactcaa ggctgtcgcc gtcattgccg tattgaggtc tacttccaat tgacttttca
  5012761 gtttatcgta gagggcttga ttggctttca gttccgcttg agtatcttgg cgttgttgtt
  5012821 gaatttggtt gagacggtct gcgaccttct gaccttggac ttctgggtcg agtaaattat
  5012881 tttcttggcg aaaggtttgt aatttggctt gtagggtatc cactcggttt tgcagttccg
  5012941 gtaactggtc ttcgacaaac gttaacccct tttgtctccc cgttctttgt tcccgttggg
  5013001 aatattcgat aaatccagca gcgacttgat ccaaaatata tttaatcttt tcggggtcag
  5013061 agtcttggta agacacttct aaaattttgg tcgtctcgac gcgactaatg cccagattac
  5013121 caatgacccc gttgtaatcc attttcggat atttctcttg gattttttcc acaatggggc
  5013181 gcattacggt aggactgcgt aacacttcca cctgtgtttc gtagtccagt tcaaagccga
  5013241 gttggccaat gaggcgttga ctaaattgat caaaactcgc ttctccggca atgggttcaa
  5013301 ccagtaagcg aaattgactg cggtagacgg gaacttcatt aaacactcgg aaactcaccc
  5013361 cggccgtaac cgccacactg acaagcagca ttaacaacca acgacgacgt aacgcagaaa
  5013421 gggcttgtcg taggttgagg gtatcttctt cgtttttgac gaggttgggc ggtggtaaac
  5013481 tctcactagg actagacttg gctagtggag aatgacctga tcccccagaa aagggaggtt
  5013541 gagaatttaa atttgagacc atagcactca aactagataa agagaatcag tcccgtcaag
  5013601 gaatggtact ttttctctaa ggacagatga ttctatgata gaggcttgca agaactcaag
  5013661 catggtcaat ttaatgaagg atcgagacag atgcttggtc tacgagtgat aatgtttgtt
  5013721 gattgtgtcc tctccccttg tttagcgtga gtttatggcg atgtctaatc ctcccgaatt
  5013781 gattatagaa gccggtcgca cagaaaaaaa ttattggcat gacctttggc gttatcgaga
  5013841 gttgttttat ttcttggctt ggcgagatat tttagtccgc tacaaacaaa cggtggtggg
  5013901 gatggcttgg gcgttgctac agccgtttgt gtctatgatt gttttaacgg tggtgtttgg
  5013961 gaatattgcc aaacttccct ctgatggtgc accttatccc attttagtgt ttgcggctat
  5014021 gctaccgtgg cagttctttg ccaattcgct gtcggcctcg agtaatagct tggtgagtaa
  5014081 ttctaatatg attgctaagg tgtattttcc ccgcttaatt gtcccaacca gttcggtggt
  5014141 ggtgagtttt gtggattttt tggtggctgg gatgattttg ttggggttaa tggcttggta
  5014201 taattttgta ccgacatggc gtattgtgtt attgccggtt tttgttgcga tcgcagcatt
  5014261 agcgagttta ggtgtaggct tatggttagc ggcattaaat gtccgttatc gggattttcg
  5014321 ctttattgtg ccttttatca ttcagtttgg cttatatatc tcgcccgtgg ggtttagtag
  5014381 taatgttgtc ccagaacaat ggcggtttat ttattctctt aacccgatgg tgggtgttat
  5014441 tgacggcttt cgttgggcaa tcttaggcga taagttccaa ctgtatctac cagggttttt
  5014501 cctctcgctg ggactggtgt tcatcatttt aagcagtagt ttttggtatt ttcgtaagac
  5014561 cgaaaaaacc tttgctgatg taatttaaat cgggtctgct gctaaagggg cgaaaaaaga
  5014621 agctaaaaga cctactctaa gtgaaaattc gccttcatcc tcttgtctct ttttctttct
  5014681 tcccctgtct gactcccttg tccccctttt gtcacttctt cagagatctg ctgaaaaatt
  5014741 gatctaaaaa aagtgctatg atttatagcg ataattttgt ttttatttac tgattcaaat
  5014801 gacttactat ccagaatgtc cgtttcgggg acgaaataaa aaggcatttc tatggactcc
  5014861 agaaggagta gaaaccttac tagatgcagg gtgtgcttgg ggttacggaa ctcgcttctt
  5014921 tactcgtaaa agtaagaaag tttatgggct tgaacctgat gaaaatgcta ttaaagttgc
  5014981 tcaagacaga tatcctaata ttcaatttac agtttctcct ttagaagaga ctccgtttcc
  5015041 tgaccaattt tttgatgtta ttgtttcttg cgatactctt gagcatacac aagatgaagt
  5015101 tcgttgtctt tcggaaattt ttcgtatttt gaaacctcac ggaattttaa ttattacaac
  5015161 tccccataaa ggattattta cttttcttga tcctggtaat gcaatccctt acatggaata
  5015221 ttttgtaaaa cgctatttag gcatttttta caaaatagca tattggatta gaaaacaaga
  5015281 atttcccaaa gaaataaaag tagaaaagcc gatatatact catgaaaaca ctcatcgaca
  5015341 ctatacgaaa gaagattttg tggatttttt gaatcaatct gaagcaaaag gacaatacga
  5015401 aatattagaa gtttttcgat ctggattact tttaggagtc ttaactcata acattgattt
  5015461 ctatattagc ttatttttcc cgtttaaagt aaagtacatt ttggaaaaaa ttttaattaa
  5015521 accacttact tttttggcag aattagatta ttggatcccc tataatcggt ttgcttacaa
  5015581 tattgcgcta aaaatccaaa aaacgggaaa taatgaagat tgaacaaaat ctatactatc
  5015641 atcaatggat agattaactc aatatcgcca aatctacaaa atctattaac tgactatgct
  5015701 caaggtaatc ccattggtgg tgaaattgag tcagaaaccg tgtttgatct gcaacgcgat
  5015761 cgctatttat tagtcgattc agattggaat gggtatcgca ggatttatgc gtgtttaatt
  5015821 cattgagaac ttcaagaaga aaaaatttgg attcagcgta accaaacgga tcgttcttta
  5015881 acccatgatt tattagaaaa gggagttgtg aaagaagata ttgttttagg acttcaaccc
  5015941 cctgaattac gacaatatac gggtttggga gtcaattgga gtgacgaatt atagagtctg
  5016001 tagggtgtgt tgggtgggaa gtaatgtttg agaagatggt gtggtgcgtt caatggttat
  5016061 tcagtaagtg gaaaaattag agtgagtcgt cgttgaacgc accctacatt attgctatta
  5016121 ttgagagtac ccagtataac aaactagcga tggctcatat tacattcgat gaaaccaagc
  5016181 tcaaagaatt atttaaaacg gctcttttgg agttagttca ggaagaaaaa gaagtatttt
  5016241 ctgaaattgt tgccgaagtt ttagaagata ttggtttaga aaatgcgatt caagaagggg
  5016301 agaatagtga attggtgagt cgtgaggaga tttttaatgt attaaatcgg gcaaatgaag
  5016361 gttgaattta ggaaaagttt tgaaaaagat ttaatgttcg gctttaattt ctaaaccacg
  5016421 ctcatagctt tctatggctt cttcatatct ttctagtttg gctaatgcgt ttcctcgact
  5016481 ataccaagca aagaaaaaat ctggtttaat ttctaaagta cgctcatagc tttctatggc
  5016541 ttcttcatat ctttctaatt tagccagtgc atcccctcga ctataccaag caaagaaata
  5016601 gtccggttta atttctaaag tacgctcata gctttctatg gcttcttcat atctttctag
  5016661 tttttgatca aacagagttc ctttatttaa ccaagcctta tggttgtttg gatatacagt
  5016721 taaagaatac tcatagcatt ctagtgcttg acgaaaatcc tcgctacttt caaaaagtct
  5016781 tccttgttct cgtagcaagt ttgatttatc ttcacaatcc gtcgatatgc actttatttt
  5016841 ttcttttatt tctaaaatct tttccattcg ttgctttgga ttaagagcaa gatactctcc
  5016901 atattctttg tcagccaact cttgaaaagt ttgctgataa ttttctgaac cttcaaccaa
  5016961 ttttaaaaaa aacgatcgcc agtcaaaaaa atccggcgct ctttggataa agtagtcaat
  5017021 tacaaaacta cgaactaaaa agattaatgt aatgggtaaa ctagcaaacg catcccgttg
  5017081 ccgattcaag tggctcaata aaggcggcac tcctttccag ttatagttat aaatttcttt
  5017141 ggaattccaa cctgctagcc gctttgtatc ttcatacaag tatagtgctt gttctactcc
  5017201 tgttacacaa gccacatcaa agttttccgt tttgtaacgc tctagtaact ctccataaag
  5017261 tgtttcacta tcttgatcta actcaaattt ctctagccgt ttttgaggaa aacgcttctg
  5017321 aattgccttg ataacctgct ctgcttgagc cggactacac tggacaaaaa agaggccaaa
  5017381 ccctttctta cgtcgtaagg ctcgcaacag atcactcatt acctctgctg tctcaggagt
  5017441 ccagcgttca aattctgcaa attttgctgg aatctggcga tctaacttct caaactcgtt
  5017501 ttcccacagt tgctctttca ccgtaactcc ttccacaaga cgggatggac atcataccaa
  5017561 gtatgtttgc tttcttggtc atcaaaatag cgatattcca acacgcagcg actaaacagt
  5017621 aaactgcgct gcacatcatc attttcaatt tccttatctt catgcacctc tcgcaacacc
  5017681 tgccaccaat cttcctctac tgcccgtcga tagacatctc gcaaatcatc gactgcccgt
  5017741 tgtattgctc gcgccctaat gggcaatact tctgtcttag taattgcctc ctgcatcaac
  5017801 tgtatcaaat ctcgcacata acccccactc atcagacaca attcttgtaa cacttcttca
  5017861 gactcgaata catcagggat tagggaatct cgcaaactgg aaggtatccg ccgacggata
  5017921 atgtctgtca gaatctccaa ccctttatcg taggggttgc catcttccca acgcaccata
  5017981 atggagggta agacttgcgg aatgccatag ttatctttga gttctgttgc ccaacgggag
  5018041 taaatgaggg aaatggggac agtatagata atgtggcatt ctagagcttt gagttgttcg
  5018101 tgacggtcaa gaaaaatctc ctcatggtta ctgcgttcat gttctcggaa gatggggaca
  5018161 atgcgatcaa ggttgtctgc aataactaat aatttctgtt tctctggcaa atgacttctc
  5018221 gcatcagcaa taaaagtatt gagggcttga atcagcgttt cggtgtgggg ttctacgcgc
  5018281 tctcggattt tttgccgttg tcttggttct gctcgtactg ctgctgtaat tttaccaaat
  5018341 tcttttaacc ctacctctaa attaacttta tcaatgttaa tttccgtcaa catcacctct
  5018401 tttaaatccc ctagtctggc ttttaaccag tcaagaatcg gatcgggatt ggcttctttt
  5018461 aattctcgca gtaaatgatg agtgcaggct agtaaaatat ctgtatattg agcatcctga
  5018521 acgctgaggt cttcttcatc tgctgcaaaa taaacaacca gattgcctcg atcttctaag
  5018581 tctttcttta accgcaataa ttcagtggtt ttccctgacc ctcgatagcc ggaatataat
  5018641 tggtaggtga aagcattgga tcgccgcaca gtacgcccca aatcctttac cacatcctca
  5018701 tctccccgca ctgcccgaca atccacatac gccggatcac ccggttgtaa gggtgttggg
  5018761 gtaaaggcgt tatacatctc atctaggaaa tcttccattt cttggggact aatcataatg
  5018821 ggagataggg tagacaacta gacaactctc tttattatga atgatggggt tcattttact
  5018881 gcgggaaaag tgatgtatcg tcattaaact gggattgggt ggcctggatg gctaaggcga
  5018941 tatctaataa gaaaatgggc tttttttgat tgtccgactg tcgtaaggcc acgtaacgac
  5019001 tgagacgact taatggactc tgacgggagg atttgggtaa gggttgaatg tttaataacg
  5019061 aaagatcaat catgtttggt aagtcttcta ctgggatacc acagagttgt cctcgttgat
  5019121 cactgactaa gattaaaaat tgggtggttt gccaagtgct tttgtcttcg cttaataacc
  5019181 catctaaatt taataataaa attgtctctc cttctaattc taataatcct acttcactaa
  5019241 atccttcgct taactctgga ggggaagggc tgatcttgag aaccgctttc atggggaggg
  5019301 cgaatagata gttggcgatg gggaagatga tgactcttgc cctctcggtg tccgttggga
  5019361 gagattctcg catggtgatt agggggttaa ggcttcttca atggtggata ggatttcttg
  5019421 ttctaaatag ggtttggtta aataagcaaa cgcacctagt tctagggcga tatgttggaa
  5019481 tttgtcccga ctgcgggagg tgaggataat aatgggaact tgccctaagt tttccttttg
  5019541 ttgttggatt aaactgagga attctaagcc gttcatacgg ggcatttcga tgtcacagag
  5019601 gattaggttg atgttgggtt cggttttgac tttttctaag gcttctaagc cgtcgttggc
  5019661 ttgtaatacg cgatagttgc gtcgttctaa catgaggttt agggtttgcc gttcggtgag
  5019721 ggagtcatca acaattaaga tggttttgat ctctggttca gggggggttt cttcgggggg
  5019781 tggactggtt gtttctgggg tgtcgtgggt ggagatgaaa aggccgagtt cttgggtgga
  5019841 gagggaggag gataaggccg gggtggggag attttctgct tcggggaggg gggaggcttg
  5019901 ctggatgagt cgcattcctt ttttctgggc gtgactgacg agggatgatc cgtcgatgac
  5019961 gagggtgaga cgaccatcgg cgaggatgct acaaccataa atgtaggggg gtggtacgat
  5020021 cgcgctagaa attggcttaa tcaccaactc ctgttcctcc accacgcggt ccacttccaa
  5020081 cccgatcaac ccctcactgg tattcaataa taaaaccgga gaaatttcgt caggagtctt
  5020141 caaaagcggg tctaagactt gatcctgtcc attgactacc cctttccctt gacccaaatc
  5020201 ccggggacgg gtgggataat ggaacagcga ggataattca tagaccggga tcgtacattc
  5020261 cccttcctcc tgattccagt ctaagacctt ttgacccgcc agtaagcgca atttttcccc
  5020321 cggaatcaag acttgttcta cttcattgga gacaaaccca tagaccactt gatccacctg
  5020381 acaaattaac aatcgcgcag tcatcaggga ttctcgaatt tgaatggaga aaattgtccc
  5020441 tttttgggga aaagaccgga cggagatcga ccctttcacc cgttctaact gggttttgac
  5020501 tacatctaac cctacccctc gtccggataa atcactcact tgggatgcgg tagagaaacc
  5020561 cggttgggtg agtaaatcta agagacggtc atcgggttgg gggtgttgga gaagttgcga
  5020621 tcgctcctgt tctgagatta acccattttg ataagcgcga tcgcagattt tttccacact
  5020681 caacccaccc ccatcatcct taatctcaat aatcgttcga ttcccctgat tatacgcaga
  5020741 aatctccatc tgtcccgttt ccggtttccc ccgttgttga cggacttccc ccgactctat
  5020801 cccatgatca aacgcattcc gcaccaaatg caacaaggca tcatataaat tatcagtaat
  5020861 cgttttatcc accatcacct gagtcccttt tagggttaat tccacaggtt tacgatgcac
  5020921 ataggacaac tgcttcacca taggaggaaa gcgttttaac aacgtttcta gggggatcat
  5020981 ccgcgcagtt tgcatattat cccgcaactg cttcgagaga cgttgttccc gttctaccgt
  5021041 agaagcagtc gtgcgattta gcaacgtcat atcctccgtt gcttgactca attgcgacgc
  5021101 ttcttctaat gcagtataaa ggagtctttg actgggggaa agttgacgag aattcccatt
  5021161 cccattttga ccagggggag aaagatgggt gcgaagttca tttaaggttg aacggtgttg
  5021221 tcgtaaccag tttgagagtt tcccaactgc ggtttgaaac tgttcatctc gtaaggccaa
  5021281 ctggttttga ttaatcaata attccccaac taaatggtta agatgttcta gttggtttaa
  5021341 gtcaatgcgg agggtttgtt ggggaggagt gggagtattt tgggagggtt gtttggagac
  5021401 acgagagggg gtattttttg gggggggttg gtctaggggt tgggagggag tggtaactaa
  5021461 ctcactagga gtagtgggaa gttctttctc tgctgcaacg gtttccggtt cacttcgttc
  5021521 taattcctcg ttccagtcgt cactaaagtc taaggttaat tctccttcgt cggagaagtt
  5021581 gggatcattc agatcattga agtctatatc tccaaaggtt gattctaaac tggggagttg
  5021641 ttggttattg gttgtttgtt ctttgttctt tgttctttgt tgttggttgc ttgttgttgg
  5021701 ttcgactacc gactcttgac tgccgacttc tccaaaagag gtttcggagg ttgtaaagtc
  5021761 tagttcttcc tcggaagtaa agtcgaatgc ttcacccctt gtggtgtctt ctgtaaagga
  5021821 tgtctcggag ggggtaaagt ctagttcttc ctctgtttca ttatcgtctg taaaagatgt
  5021881 ctcggagggt gtaaaatcta attcttggtc tggagttgtt gtaaaatcga gttcttcctc
  5021941 tgtttctgta tcttctgcaa acgatgtctc agatgttgtc aagtctaatt cttcgttagg
  5022001 agaggggtta aagttatcag tttgactccc aactccggac tcccattcat cttctgtaaa
  5022061 agatgtctca gaggttgtaa aatctaattc ttcatcgggg gatgtggtga agtcaaagtc
  5022121 ttcccccatc ggagtttctg cgatagtgaa atcaaattcc ccatcagttg tcgattcttc
  5022181 tgtaatgggg atatttgacc ccgttaaatc taactcctca tctggggtag aatcgtctgt
  5022241 aatgggagta tttgacccag taaagtctag ttcttcctct ggtatagaat cctctgtaat
  5022301 aggaatctct gaccccgtta aatctaactc ctcatctggg gtaacatctt cagtgggggg
  5022361 agtctccgag agggaaaaat cgaggggttg tgagaagtct aacccatccg tagcatccac
  5022421 cccagagaat tccggttcat cgagagggat atcttgggaa aaatctaaat tgacctcacc
  5022481 aaaaatgtct tctaattcgg cgttatttgc cgtatcttct tgagtccagg ggtcttgaat
  5022541 atccggggac tcctcacgga gttgaggggt attctcaggc gtgctagggg tttctgaggg
  5022601 cgtttcttgg gtataatgta agagagcttg actgggttct cctccggagg tgcgatcgcc
  5022661 ctctaaaacc aactgtctcg cttgctgtaa attgtctaac gcaatgggtg caatggtgag
  5022721 aacttgggta ggatgggttt tgagagaagc tgcgatcgca tctgcaatac tttgaaaccc
  5022781 cgacaacccc aaagactctc ccaaccccga aaacacctct gcggactctt gcaaatactc
  5022841 cccaaccgca tccgcatccc ccgtttctac caattgtcct aactcctcaa tccgttgcgt
  5022901 cacccccatc tcaaaaatcg acttggttaa atcaaacccc atctccgcag aagtgggtaa
  5022961 gggaggttga tgatcaaaac agtctcctaa cttcctctga aaacgaataa aaatatcggc
  5023021 ggcccggttt aataaatcat catcttggtc atactccccg gccaactccg cactcatagc
  5023081 caagcgtaag caatcatagc cctcaaacaa catggaaagc aactcttggt caatggttgc
  5023141 atcgggagat agtaaagcgc gaaaaatatc ctctaaatta tgggaaatgg ttttaatcgt
  5023201 atcctgtccc acattggccg cggccccttt taaggtatgg gtggcccgca ttaaactata
  5023261 aatctctgcg gtttctgctt ctggagttaa cgcaaataac tccgtttcaa tggtggtgag
  5023321 taaatcctgt gcttctgcaa taaaatactg atacccttcc ggattccgtc gcggttgtct
  5023381 ttctggagta ggattaggag aggcttctaa ttcttcatcg ggttcagcag gggaattcat
  5023441 aggaggagag ggagtaacat tacggggagg aggagtaata aggggagaac ttgcttcagt
  5023501 ctctatttct tcattgttcc aggtttcatt attctcattg gcattattct cactggacat
  5023561 ggaaaccgaa gactgaggag aattgtctgt gggtgagaat gtttcttgcg tttccttaat
  5023621 gggaattgac gtagagggag actgttgagg aatttcctca ttattttcaa tgggaataga
  5023681 cgtagaggga gaagtcgttg gggtttcatc ctcgatcggg atagactgag gagatggtgg
  5023741 agaggtatct tcctcatcct caatgggaat tgactgcgag gttttagggt cttccgtttg
  5023801 accccataaa ttatccgcag cctgggccac ttgttgaccg accgaatctt tcgtaaagta
  5023861 gtcccaatcg cggatagaag tccaaacact actggccagt tgtcctgcga gtttttgcca
  5023921 gtcccattga tgagtcattg gtaattatga gtcattgatg attggtcatt ggtgattgtt
  5023981 ggttgtgctt gattgctgag tttttaggta aatctacact acgccactct cttggaatta
  5024041 tatcaatttt ctgaagtttc tttcaaggta gcagttaagc ggtttaaggt ttcatttcta
  5024101 aactgagttc gtgattcaaa gattagcagg ataaaataat ttaggattgg tgataactta
  5024161 ttaagtttta tgtaaataat cggatcaacc aatccgtaaa ttgttcagca atttctgtct
  5024221 caggatgaag agattttttg gtaattgctt ttcctaatgg ataacccggt tcatcttgcc
  5024281 atgcaagata agtatgaata acggctttac tctcatgaac cgttttaaaa gttgttacat
  5024341 tatttaaacg tgcttgttga atacagtctt ctgcaaatgc taatgctgtg gggtctgcta
  5024401 attctgcaca aaagtcttct aacatccccg aatcttgatt atttggcatt aaccaaaccc
  5024461 ccaatttagg ttcatcagct tgactctgaa taattgtccc attaacatca gggacagtag
  5024521 ggaaattata attataatgc cttaattttg tttgaatact ctgccatctt gcttctagag
  5024581 aagtattttc tgtagaaggt ttatcagcat ctaacaaaac accaataact tggggagggt
  5024641 taggtcgtat aatcaaagca ttcagtcgct ttaaaacccc gatatctgaa ccacattgat
  5024701 aaatcccaaa aacttctgga acattatgag cagcacacaa ggccatcaca acatgacaat
  5024761 cattatctcc ttcaactagc aatactttat cagtatcttg tttacaaata tcagacataa
  5024821 catttatcgc acctcaacat ccatttcaat ggcatctgtg agggtttcag acgcatattc
  5024881 agtggcttta atggtcttat ctttagcatc gagtcgaaaa aacgcgccaa ggtctggata
  5024941 ttgattccaa attgtattaa aggcttctac acagtctcga ctatgagtgg ttgcaaacac
  5025001 ttgtacattc agttttttag ataatttaaa aataatctcc cagaccttgg gttgtactgt
  5025061 ccaatgtaag ccattttcaa attcatcaat taacaaaatt ccatttttag cattaaccag
  5025121 agcaacaatt atatgaaata gtcgcgtcat cccatctccc atacttttga gaggcaaagg
  5025181 ttcatcaatt ccttcgattt tgactaaagg aatacgacta tccccagaac ttcttttttg
  5025241 actcatatct tctacaaacg caactcccga aactcgctca tcaattaaat taagagccgc
  5025301 aataatttct gactctaaag gagttaaact ggttaaatcc caaagagcag ctaatgtccg
  5025361 gttaggcata ttatccgttg agactatttg ccataaatat ttaacatttg agtcttgccg
  5025421 tccagaaaat aatttatacc tgcgtcgaat gtcagtaata tcacgatcta atctaaaaag
  5025481 ccttctcgtt ttttctcctt cttcagcaat taaaaaaatg tcaatatccg aaagttcctc
  5025541 atcaagagta atttccgata tacgaattct tttgatacct ccttggtcat cacttttatc
  5025601 ttgataagca gctacaccaa tatgcacctt tgattctaat gagacttctc ctaaagtaat
  5025661 tccgtcttct ccgatatcag gtaattgata cccaaagaaa agatgtcgta caggatgtcc
  5025721 gaaaatattt tgagcataga gttgtgcttc actaaaccaa gtttcttgtc tggcttctaa
  5025781 aagctcaagg agaaccgtcg aagacgcatt actagcataa agttcaatgg cttctaaaaa
  5025841 ggtacttttt cccgaattat tgccaccaac taataagtta acatggctga gtttctccac
  5025901 ttggagatgt tggaacagcc gaaaattttg aatttcaaag gactgaagca tataaaatcc
  5025961 taatcatcct ctaatcccta gcttacagga taagttagct caatagtctg atcttagcaa
  5026021 gttgggagga taggactcgc tttgataggg gggataggtt aacggatgaa aagggacgca
  5026081 ttccgagaaa agcttcctac tctaaaagtt tttgtaactg tttttgaatg gtaggagtca
  5026141 tggaaaagcg accattttca atatcccgaa cccaactttg gcttttaccc aaagactggg
  5026201 ctaactctcg ttgactccat cccttttctt gacgcttttc tcggacttgt ttgctagtta
  5026261 aaagaggaga ggtcgatatt ctttttttgc gttttttttg ttgcttgaga cacggtttaa
  5026321 cggcctctgt ttcccaatcg actgagaggg aaaaattggt taaagaagca ttcattaacc
  5026381 gctgccattt tttgcgagga ctcgcggccg taatactacg attcttctga gcatcagcaa
  5026441 tccaaaaatc gacagcagca tcactttcct ctgggattgc tgctactttt gcccaaaacg
  5026501 gttgaatttc aacgggataa gtctcggagt caaaaatggg ctgaaccccg caataattta
  5026561 aggtttctaa atctccctca taacgttgca gtaaaatttt acgccattcg cgatcgcgct
  5026621 ttgcccgctt taaccccatt ctcccataag ccacccccat caatgtcgcc actttcaccg
  5026681 gttgattacg ccccacttta aacttaaaca acaaccacaa caacattcgc attgcccctt
  5026741 catgttgttg ccagtagcgc atcaccgact gtaacacacg gagaggcaac acaccctgtt
  5026801 gacaataagc ggttttttct ttagccccct gacggttaag aaacccacga gtccatggcc
  5026861 ccggccgaat acgaaatgtt aacccgataa cttgcgactc ctcatcctga cgggggatgc
  5026921 aatgatgctg catctccact aaatgccaaa tttggtcttc ttctacggtg atagggggaa
  5026981 ttggcccccg ttgttgccag ttgacggaca cggtaatctg atcaagagga agtgccagtt
  5027041 gttttaataa aatcagtttg gccgctttgg tcaaatcctt ccgtttatct aaccctaaat
  5027101 agctttctaa ttgatcacta ctcacgacaa attcttcttg ccacggatgt cgtaatgtgg
  5027161 tggcataagc cgcataaatt aaatgtaaac aagctgcccg aaaatcaaaa gtttttaagg
  5027221 tatcagtagc ttgttctggg gtgagatgaa aatctgggtg gtaatgccaa gaacagtctg
  5027281 cataacggta gttatgaatg cccgttaaat gaaatgcgat cgcgctcggt tgtcctttca
  5027341 cgtctcggga ataacaccac tttttccgct gatctaatga ccaaggaata tctgtcctct
  5027401 gggtcaggag attacacatt tcccaactca ccaaggaaga ggcaaaagga tgattttgtc
  5027461 catttaaaaa caaatcggga ctcagcgata aatcgggttc aatttgttta taacggccac
  5027521 gcttactcga tggactgggt aagggtaaaa caggacaagc ctctagacaa tgatttcgag
  5027581 aaacataagg attagactgg gggggacgaa tggcaggaag aaagggacaa ttggcatagg
  5027641 aaaattgaca ggaaacggag tgatcggaca tgatattgac tcaacaagtg tacctcggtt
  5027701 gactcaggtc taccgacgat gagtgaaact agcacaactg ttggtagtga gtgggtttct
  5027761 actgttcaag atgtcacaat gcagactcgg gaaatgttag caatgagcat tttttcttaa
  5027821 atagaagtta acccctcacc cagcggtagg atgaggcggt tatacagaac tcagtcaggg
  5027881 tggaaaggga gaggagaaca agtaaagcta tttaccctaa aatcaacaaa tttcgtccag
  5027941 tttcccctct ttttgaccaa cggatttaat attaagattt attaagtatc aaagatgaaa
  5028001 tctgatctga aatccggata attatgctta atcaaaaagc agggagcgag acgctcccac
  5028061 tccgtaacct aataatgctt cgccaaaaag aaccaaatgc gtaacacttc agccaccgtc
  5028121 caggcttggg caaacgcccc tttaggggtg tggggaggat tgccatcaaa aatctcactc
  5028181 aaattgccca cacagcccgc ttgtaggtga tctcgcatgg gatcaagaaa ggttttggct
  5028241 tggcctaaat catgataaac ctgccaatgg gcttgaataa aatgccccat taaccacccc
  5028301 caaaccgtcc cttgatgata cgcgccatct cgctgaaagc gatcgccccc ataaatacca
  5028361 tgataatcgt cttcataggg ggccagcgat cgcaacccat gagaagtcaa caaatgccgg
  5028421 gccacaatat ccaccacctt ctgctgttct tggggcatca ataacggtat tcccccatac
  5028481 gctgccgtca ccaccggtag agacaccgca aaaatttgat tcggccgcaa caacgcatca
  5028541 ttcccttgag gcgtatccaa cacatcaaaa caatacccct tctccggatt ccaaaaacga
  5028601 ctaaatcccc gcaacgtctg ggccgcctga tcctcataac gttgataaga ttgcccaaac
  5028661 ttccgccccc aatgcgccat caacaccagc gcattatacc aaagggcatt cacctcaatc
  5028721 ggtttcccat tgcgcggcgt aaccacccaa tcctccacct ttgcatccat ccaagttaac
  5028781 tgttcccccg gcgttcccgc ctgtaacaga ccatccttag gatcgagttt aatattgtag
  5028841 cgagtccccc gaatatgcca gtcaatcacc tctgccaact tcggaaacaa ctccacaatc
  5028901 aacccatcat cctgcgtcgc ctcccaatac gcccgtaacg cctcaaaata ccaaagaatg
  5028961 gcatccaccg tattataagc cggttcatga gtcccatccg ggaacaaatt gggtaacatc
  5029021 ccctgatcca aataaaacga ataagtccgc aaaatcttgc gggcaatatc aaaccgcccc
  5029081 gtcgtcaacg tcaaccccgg taaactaatc atcgtatccc ggccccaatc cccaaaccac
  5029141 gggtatcccg caataatact tttcccctca ggatcatcgg gaagagtacg gtctacaata
  5029201 aactggtctg ctgccaatag taacgattta atccagtctg gaagccgaga caaagacgta
  5029261 ggggcagctt gtgtccccca ttggatcaac tgttggcagt agttgcgtcg ctgttcatac
  5029321 acttggggaa tctctaaatt gggggaaggt tgggtactag ccaccaatgt caaactttcg
  5029381 ccccgtcgca gcttggtttc tacggtagcc gcatgcaagt gatcatcccg gtcgggtaaa
  5029441 ccgcgatact gctctctcgg taagtcaaat tgataatacc attgcgggta aatgtgccat
  5029501 tggggttggg gggaataatg tttcgattgg ccccgtacac aagataagcc aaaggggaca
  5029561 gcttcgggga aggcttgcac ctgaatgcct ttgggttgcc ggtgaatatt catccgccaa
  5029621 tgatccccgc gagtattatg gtgagagtca cgatagttga ctaaggcttt aattgcgagg
  5029681 gtaagaggat gttttccccg tctcagacga tagtgaatat aggtggtatt gtcgccttgc
  5029741 tgcatccaga tagacttttc gagcagaaca tctgcaaagg catataacca agtgactacc
  5029801 cctttgttga ggtaaaagcg ttcaatgtgc agataacctt ggggggcaat tgttccatcc
  5029861 gcccaacggt tgccgtagag gggatagggg cgattttgat aatgacaatc ttcgtccagt
  5029921 ttggccagca ggagggtacg gccgagtggg gggtctaaag cggccattaa taagccatga
  5029981 taccgtcggg tgagtaaccc agaaattgtg ccagcagcat atcccccgat gccgttggtg
  5030041 agtagccatt ctcgcgtttc agcggtggct aaggtattgc agatatcccg tccaaattcg
  5030101 atcttcatga acccaccctc agtccgtctg ccattgagtc tattgtcctt tgtcctttgt
  5030161 cattggttct ttgtcctttg tcattcgtcc tttgagaaat acagagatta ggatcactct
  5030221 ctaatatagt cttgtcgcca ataaccaatg accaatgacc aataaccaat gaccaataac
  5030281 caatgactaa tgactaatga cccatctccc gttcgactga gaggaaggaa gaactttaca
  5030341 atgggggaga gtgcaagcag tccgttggag aagtctcaga gagttagaat aacagtagtc
  5030401 tgtcatcttt gagtagtggg aggttcaaga gtaatggccg gacatagtaa atgggcaaat
  5030461 attaaacgac agaaggcacg agtcgatgcc aaaaaaggga aaacctttac acaattatcc
  5030521 cgggcgatta ttgtagcggc acgaaatggg attcctgacc cagagggaaa ttttcaattg
  5030581 cgaactgcca ttgaaaaagc gaaggctgcg gggattccca atagtaacat tgaccgggcg
  5030641 atcgccaaag gagcaggcac ttactctgat gatgatacca actatgaaga agttcgttat
  5030701 gaaggctatg ggacaggagg tgtcgcggtc ttgattgaag cctttaccga taatcgtaac
  5030761 cggacggcgg ccgacttacg aacggctttt agtaaaaatg ggggaaacct cggtgaaacc
  5030821 gggtgcgtga gttggatgtt tgagcaaaaa ggagttgttc tgctagaggg gaaattctcc
  5030881 gaaacccatt tgctagaagc gtcagtagaa gcggaagcgg acacctacga actgtcggat
  5030941 gctcctgaaa atccgggggc ggaagtgtat acgcaagtga gcaaccttga ccatttgacc
  5031001 aaaagcctac aacagcaggg gtttccagtg aaagaagcgg aattacgctg gattcctagc
  5031061 acgtccgttg aagttactga tcccgaccaa gcgcgatcgc ttttaaaatt aatggatgcc
  5031121 ctcgaatctc tcgatgatgt ccaaaatgtc actgctaatt ttgaaatgga tgaggagtta
  5031181 gcaaatgtgg ttatggttta gcagtcacca gcattttcag ttgatagttg atagttgctc
  5031241 aaggcaaaag gcaaaagaca aaaggcaaaa ggaaggagag ataacaaaca acaaacaaca
  5031301 aagaacaaac aacaaacaat aaacaaccaa caacaaagaa caaatgactg aaaatgacac
  5031361 ccccccttgc agatatccta attgtggatg atattcccga aaacctgcga ctcctctcca
  5031421 ccatgctgca agaaacggga tataaagtcc gtaagtctat cagtggtcgg cgggccttgc
  5031481 aagtcattga tgcagttccc ccggatttga ttctcttaga tattcgcatg ccagacttga
  5031541 atgggtacga agtctgtaaa atcctcaaag caaaggagga aacccaaaat atcccgatca
  5031601 tctttattag tgctttagat gaccccatgg ataaagtgaa tgcctttgaa gtggggggag
  5031661 tagactacat taccaaaccc tttcaactgc aagaagtctt ggcccgagtc gaaaatcatt
  5031721 taaaaatttg ccgactccaa caaaaactcc atcaacaaaa ccaacagcta caacaagaaa
  5031781 tccgcgatcg cactaaagcc gaaaataccc tccgcgttta tctccatgcc gtttcccacg
  5031841 acctcagaaa ccctgtaatt ggcatgagta tggtactcaa tgccctccta gaaaaccaac
  5031901 agcgtgaacc cctcaccatc cccagtcgta ccgttcaacg catggcccaa agttgcgatc
  5031961 gtcaactgaa tctcattaac tccctcgtcg aaaccaacga gatcgaaatt tggggagtcc
  5032021 acctcaatcc cacatccttg aaactcaacg aatttctctc ccccctgatt gccaactggc
  5032081 aaccgatttt agacaaaaac cgcgccaccc tcaataataa tattcccccc gatctccccc
  5032141 ccattcaagc tgatcctcag caactgtggc gggtttatga aaatttaatt ggcaatgccc
  5032201 tcaagcacaa tcctcctgga attaccataa atttagaggc aaactgccaa tcttctcagt
  5032261 acattgatgc ctacgtaagc gataatggtc atggaattaa tcctcaaaaa gccgcaaccc
  5032321 tgtttgaact ctatcaacgg ggtgagagta ccggacgcac tgttggttta ggactgggcc
  5032381 tctacctctg tcgtcaaatt attttagccc acgggggaga catgggagtc aacaatcaac
  5032441 ctcaacgagg tgcaactttt tggtttaaac tgcctatcgt acaagaaaca tgactaaccc
  5032501 aaatgctgaa ccatctaccc ctgatatttt agtcgtcgat gacagcatag ataatgttga
  5032561 tctgctcgcg agaattctcc ataaacaggg gtaccacgtt cgtaaacttt tcgatgggac
  5032621 aaaattatta gacataattg aacaaacgcc tcctgatcta attctcttgg atatccgaat
  5032681 gccgcatatt gacggttatg aactttgtcg tcgtctcaaa gcctccccca aaacccggga
  5032741 tattcctgtc atttttttga gtgggttaat tgaagtagaa gataaaattt tagcctttga
  5032801 agtgggggga gttgattata ttacaaaacc gttccaacat ttagaagtgg tcgcccgggt
  5032861 cgccaatcaa ttacaactcc gcaataccca aaaagaatta caatgcctca atcaagagtt
  5032921 agaacagcgg gtcgaacaac gaacccaaca actgcaaacc gccaatcgtc agcaaaaaga
  5032981 actcctcgat ctcctagaag ccaaaaacca agtcttacaa gaaaccgacc gtctcaagga
  5033041 tgagtttatc caaacagttt cccatgaatt gcgaaccccg ttgaatagtt tgacgggttt
  5033101 tttacagtta actttagacg ggatgtgtca aagtcgagaa gaggaacaag cgtttctgcg
  5033161 acaagcaaac gaatcggcaa cccatttact caatttagtc aatgaaattt taacagtgac
  5033221 caaaatgaaa gcgggtaaaa tgtcgctaca cctcgaaccc acaaacctcc acgatagtct
  5033281 ggaagaagta ttaaaaaatc tagaacccga ataccgagcc aaatcccttg acgttcatcg
  5033341 caattttatc tccgataaag tcccgattac ggctgatcct gcaagacttc gccaagtgtt
  5033401 tcagaaagtg attgaaaatg ccattaaatt tacgtctcaa gggacaatta ctatcaccac
  5033461 aagtcaagat gttgattggg acaattatcg cgcgatcgcc aaaattatca tccaagatac
  5033521 aggcattggc attgacccta aacaacaaca taaactattt cgtccttttg tgatgttaga
  5033581 tagttcgacc agtcgccaac ataatggcct cggtttgggt ttagtcatcg cccaacagtt
  5033641 attaagttta atgggtggaa ccattactgt agaaagtgcc ggcgaaaatc aaggaacaac
  5033701 cgtgacaatt actttaccta ttcaaggcag tttgtaatag ggtaatagtg cggcactcaa
  5033761 caagaactat atgctaatga ttctctaatt tttatgagct tctttgggga ctaaaggaag
  5033821 gtgtagaata aattctgtcc cttcatttac ggtggattga cagttgatgc ggccaccgtg
  5033881 tttttcaaca ataatagagt gagcgatcgc cagtcctaat ccggtacctt tgccaacggg
  5033941 ttttgtagta aaaaagggat taaataattt ggcttgaact tcagccggaa ttccccctgc
  5034001 attatcccca atgcgaattt ctacctcttc tccaactgtt tttgtgctaa tttgaatttg
  5034061 acggcccgat tggcggtgtt cttctaaagc atcaatggca ttcaccagta aattcataaa
  5034121 gacttggttt aattgccctg gataacattt tacagcagga atatcaccat agttacggat
  5034181 aatttcaata ccggggtcat cgcctttggc tttggtgcga ctgtgcagaa tcattaaagt
  5034241 gctgtcaatg ccagcgtgta agtcagcttc tttgaattcc gcttcatcaa cccgagaaaa
  5034301 gttgcgtaaa gacaacacaa tttctcgaat tcgttctgct ccaatttgca tggagttgag
  5034361 gagtcgaggt aagtcttcgt aaacaaattc taaatcaatg tcttcaataa tttcttcgat
  5034421 atctgaactc ggattgggat tatgtttttg atattttttg actaattcta agaggccatg
  5034481 ggtatattct gaggcataac tgagattccc ataaataaag ttgacgggat tattgatttc
  5034541 gtgtgccaca ccagcaacta attgccctaa ggccgacatt ttttccccta aaactaattg
  5034601 ggattgagtg cgttttaatt ctgcggttcg ttcttcaact tgtctttcta attcactgtt
  5034661 aaagtcttcg agttgggcat ttttttgagc taaatctaaa gtcagcgatc gcagtttcaa
  5034721 atgcagatta attctggcta aaacttcttc ttgttgaaag ggttttgtaa tataatcaac
  5034781 tgcccctaaa gataagccct tgactttatc cacggtatcc gataaagctg tcataaaaat
  5034841 aatgggaata tcttctgttt tcggggcatt tttcatgcga cgacaggttt caaatccatc
  5034901 aattcctggc atcataatat ccaaaagaac taaagcagga ctcacttctt ggagtttact
  5034961 taaagcactt tctccatctt tcgcaacgag aactttaaag cctgactctt ttaaaaaatt
  5035021 aaataaaact ttaatattag tcggattatc atccacaatt agcagtacag gtttgttgtt
  5035081 attgtccata ggtttattta tgccattctt tttcttagga gaagcagaaa taggagaagc
  5035141 agaaatagga gaaacaagaa attaagcagt ttaggcaaag gattttgact tacgaatccg
  5035201 tcatgcgatc ctattttgta cgatagtcag tcagaattca gttaaatccg ggttaacgtt
  5035261 cctttaacct tgttgaaagc gatggggaat gttaaattat ttcgcccccc ttataattga
  5035321 cataatgcgc gatcgctttc acttaaggtg ggattcgtct gtaaatagtc tgccatccat
  5035381 tgacacccct tgtataacaa atcttctaag tttaaattcc aaagaatcac cgtttggtct
  5035441 tcactcgccg aagccaagag atgaccatcc ggactaaact caattttggc aacacttccc
  5035501 tgatgtgcct gtaatgtggt taacaaagtc ccctgtaaac tccataactt tacagttccg
  5035561 tcatcactcc ccgatgctaa cacttgtcca ttcggactaa acgccaccgt attcacttta
  5035621 ctcaaatggc cgcgcaaggt ttggggggga atctcaggtt gctcaagata ccaaattttc
  5035681 aaagttccat cataactagc cgaggccaaa atttgcccgt tgggactaaa caccacctga
  5035741 gacacccgac ttccatggcc tttcaagggg gtggtttgcg tcgagaggcg attctcggac
  5035801 cgttgccaaa gcaaaatcag atcatcatcc ccactactgg ccaaacggcg atgatctgga
  5035861 ctccattcca aggccgtcac cgcttcctga tgagctttta gccgttgtac taactcccct
  5035921 tgcggagtcc atagtttcaa ttgagcatcc cgtcccccag tcaccacctg acgaccatct
  5035981 ccccggacag ccaccgctaa ctcgccgtct tgggacccta accaacgttt ttgtaccaca
  5036041 cccgctaacg tttgcagttg aatcaccccc gttaacccca ccgacacgat atcctgagtg
  5036101 ggactccacc ttaactcagt gaggggagag ggatgggagg ccaaactttt cttgaaccgt
  5036161 ccctgtcggt cccagaggcg aatgttcccc tgttccgtgg ccgtaatgat ctgctggcca
  5036221 tcgggactaa acagcaactc ctgaacggga ctatcatgga ttaaaacccg gggcgatcgc
  5036281 ggccgaggat gccataattt aatcgtcgta tcggcactag ccgacgctaa cgccctcgca
  5036341 tcgggactaa aactcacact gtaggtcgaa gcattatgac ccgcaaacgt cgtcacgaac
  5036401 gtcccatcta actgccataa ttgaatggtt tggtcggcac tcgctgtggc caacaacgtc
  5036461 ccatccggac taaaccccac cccccaaaca atcgtctcat gggcttgcca tccttggagt
  5036521 aattggccat tgcgattcca gagtcgcacc attccccctt tacccaccga ggctaaagtc
  5036581 tcactatcag gactaaacgc caaccgcgtc acagcctgtt catgaccccg caacgtggcc
  5036641 accagttgcc caccgtttgc ccaaagtttc actgtcccgt cactgctggc cgacgctagt
  5036701 aaactgccat cgggactcca aaccacatca ttcaccgcag tcccatgggc ttggtgtgtc
  5036761 tccagcaagc ggcccgtatt ttgccaaaat tgtaaactac catccatccc cgcagccact
  5036821 agctgatctg cttggggatg taaggcaaca ctgttgagtt tggtgtctcg gccttggaag
  5036881 ctgcgaatca gacgaccctc cacgtgccat aattttaccg tgccatcata actggcagag
  5036941 gcaaaatgtt gactgtcggc ctgccaagac acccgccgga ctaagtcctc atgctcctct
  5037001 aaggtggcta acagttgccc gttctgttgc cataatttca cagtacggtc atcactggcc
  5037061 gaggcgagat actgtccatc gggactaaaa gccacatcaa tcaccgtgcg ttcatgatct
  5037121 tcaaggtgat tatactcgcg aataccatag accgtttgtt gtaaggctgc gatcgcccgc
  5037181 attttcatct ccggttgtaa gttgcgggaa tgacgcacct gttgagcagc gcgaatactg
  5037241 gctaacaggg accctaactc ttttttcgag gcaaacagtt gctcggacga caaactcaag
  5037301 gtactcaacc gtaccccaat ttcccccata ttcgcccgtt gccattgcca ccacgccacc
  5037361 agacctaaag tcagggaaat cattaacccc gttgacagta gccaaaaaat ttgttgtttg
  5037421 agactacgac gttggcggtg ttcttgctgt tgctgggtta aactggcttc aatataggct
  5037481 cgttctgcgg cagttaaatc cgcctctcgt tccgttaacc accgttgggc ttccaataac
  5037541 ggggtgccac ggagtaaatg gccttcatcg tattcccctt gctgccattg ccgcaacgcc
  5037601 atccgcaacc gttcttgcca gaggcgaaag ttgcggtcat cggctaacca gttttgtagt
  5037661 ctcccccaag cggaaatcag agcttcatgg acaatttcca cggtatcctc tgcgacaatc
  5037721 accagacggg ctgcgactaa tttttgtaaa agcaattggc cagtttctcc caactcctga
  5037781 cgggtggcaa tacgtcgggt gtcagcggtg gcttcaccag gatgcaccaa ttgtaaaaac
  5037841 agcgtgcggg cttgcccttg ttcttcggag gagagggtgt gataaaactg ctctgcgtgg
  5037901 ctggctaagg cttgttggac tcccccaatg gattcgtacc cggcatgggt taaacagtag
  5037961 ccttcttgac gctcccaaag cagggtgagg gcgaattcca acagggggag gttaccaggt
  5038021 tcgtcgccca cggcatcgag gatgcgttcg gtgaggccgg gggcaatggt gacaccttgt
  5038081 ttggcggccg gttggctaat ggcggcctgt aattcctccc gagtcatggg ttggaggagt
  5038141 tcgggactgt gagtacagag ggcggtggca agcgtgcgat cacgcagggt atgttgtaga
  5038201 aagtcagccc gcagggttaa caggagagta aaggaaaaag tcggcaagcg atcgcgcacg
  5038261 gcaatcggtt gcaagagcag ttcgataaac tgttgttggg tggcggtgtc cggacagagg
  5038321 gtgtagagtt cctcaagttg gtcaatgact aacaaaaaac ggtgtttatc tgggtgtttt
  5038381 tgccagagaa aatcgcaaat atcccgcaag gtggcttctt gatgttgtaa cgcgagggtg
  5038441 agttggttgg cttcgcgcag gtgttctgct tcggtaaggt ggggatggag tgccgaaatt
  5038501 aaggcattgg acaactggaa aaagggacga tgccccggcc gcaactggac aataatcgcc
  5038561 tcttggtgaa atttgggcaa taatcccgca aaaattaccg acgatttacc actccccgag
  5038621 gggccaataa gggtcacgag gggtttagta tagagggcat agaccaattt gtccaccacc
  5038681 gcttgccgac cgaagaaaaa ggcagcatga tcggcataaa agggtgccag tccccgatag
  5038741 ggacaagcgg gaggggttgc tggggtgttg gggggtgcca gttctggcca agtgaaggga
  5038801 aaggcggtag gattttggca aatcatcggc aaccaactgg cgcaaggata gtcgagttcg
  5038861 aggacttgca atttttctcg cgcttcccga accgagagat agaagggtgt gccgtggcaa
  5038921 aaggcttgta gaaaggattt gaggaaggct tgcgcgacta gatcaggaat gggttcgcgc
  5038981 atgacaatca tttgcgggat gtggagatgt tccaattgtc gcgccagtcc taagccatca
  5039041 caggagttga aaatggcgat ttttagccct tgtttgacgg cttttttcag ggcatggctg
  5039101 aggtcactga ggtagatttt ttcgctgcca ttaatttcta aacagccatt ttccgcgttg
  5039161 cgataactgg aactgtggcc cgcaaaaaag agaatatccc aaccgtgagc atcccagaga
  5039221 gcttgataga gggtttctcg ggggggttca ctgaggaagc gaatttccgc gtggggaatg
  5039281 tgttgcaaca tcgcgcgatc gctgtcgata tcaatgccct gagaatgtcc taaaatggct
  5039341 aatatccgca acgaatggcg actgaagggt tgggttgccg gtcgttcgta agccgaggca
  5039401 ctgagggcga tttctgcttg gggataacgg tggagtaagt cccattgatg ccaaggcagt
  5039461 ttacggaggg ttaccccgtc catttgcagg ataatgcgga tttcttcaga aggggagagg
  5039521 gcttctaaga gtttttcccg caggggccga aaggactctg cttgcagcca ttggttaaac
  5039581 tgttggacaa gctgttgtga ggcttcagtt agggcttttt tggggtcggg ggaaggggag
  5039641 gaattagggg gggtgcggtc ttcgagacga aagggaaacc agagatgctg gtattgcgat
  5039701 cgccattgtt gatactgtgc ttctaaagcc gggttcgcgg ggagatcgcc tttaatacgg
  5039761 gtttgcactg agagtgtcgg gtcatcactc cgtatttcta gaatgacttt aatctcttgg
  5039821 tgcaggttgc catctaggtc gaggataacc agtgccattc ctcgtttgtc ctcatactga
  5039881 attgacgcaa ggtgttgatc gcgcttactt tccctcaacc tattgtagaa gatttatttt
  5039941 atcttttctg gaaaagggag aacatcatga aaggcagcat aattaatgcg gcgatcgcca
  5040001 ttgggtaaaa tatgcagaac atccacaaaa cagctattcc agaagatatc ctgaggatga
  5040061 taaatatagc gggcatgaac ggtctggcca agggtttcat ccaacccagt taaggtgaca
  5040121 ataatttgag catctaaggt ttctagggtg tctggggtga acccgtacaa gggactggtt
  5040181 tcctcaatgg ggtgcataat catccaactg agagaaaagg taggggtatt cgaccgcact
  5040241 aaccctaaat cgtgtaagcg acgcagttta tgatgttcgg gggtttcttc ggggagaaga
  5040301 actgtgacgc gcacttgggc ttcaatgata aaattgcggc gttgattggc ggtgcgaaac
  5040361 atcagggtgg ggatgccatg atagggacaa atcactgcga ctcgactaaa taaaactctg
  5040421 gcactaggta aagaaaagcg cgcaaacatt agcccggtgg ccatggccac ccccagcagg
  5040481 ccaataaaca cctcaatcac cactaaaaca ttactgtagg gggttgtcgg atacatcgcc
  5040541 ccatagccaa tggtcgccat ggtttgtaca ctgaaaaaga aagcatcggc aaatgaccct
  5040601 gcttgggcat tctcgataca gtctcccccc agcagataaa gaccggcaaa cagcaaatta
  5040661 atcagaacat aggctagaga aatgagggca attaatgctc tccaagacat ggtaaatagg
  5040721 tggtgataca agtcccccca gtgaaatgtc tcgaccccat ctcgaataat gtgctgtgtt
  5040781 ccaaaacgga gggtagaccg ccaaggtttg ggtcgttttt gtctcatgga taattagggt
  5040841 gcagattgtg ggtcaatttg ccgatataat tgggcttggc cgttttcgac tttgacaatg
  5040901 atggccgctt tgacggggtc gcctgtgcct tgataatcaa ttgtgccact cacccctgga
  5040961 tagggcttta attgttgcag tccttgacga attgcctcag gagtggtgct attctgggtt
  5041021 tcgatagctt gagcgaggag cgcgatcgca tcgtaggcta aggcggcact ggcatcggga
  5041081 gaggtgccgt aggcttgccg ataggcttgg ataaattgag tattggctga ttgttgtaac
  5041141 tgaggatgcc agagcgtggt ataaaaactg ccctccaatt gaggaaaagg ggtttcgggt
  5041201 aaatcattcc aagcatccgc cccaataaac gtaacgttta acccgacatc ttcggcttgg
  5041261 cgcagttgtc gtcggacatc tccgctataa ttaggcaaaa ataatatctc ggggttggcc
  5041321 gcttgaatgg ttgctagaga ttgacggaat tctaaactgc gatcagtggt ataggtttca
  5041381 ctggcgacaa tgtatcctcc ctgttggcga aattcggttg caaaggtgtc ggccagtcct
  5041441 tggttataag cgttggcgac atcgtagagg agggcagccc gggtagcttg taaatcttga
  5041501 taggcaaagc gggcaatgac ttggccttga aagtcatcca ctaatcctac gcgaaagata
  5041561 tattgtttat ccgtggtggt tgcggggtgg gtagaggtgg tgctgatagt gggaatgggg
  5041621 acggtttcgg taaagttgct gacggggatg gctgtccgac tgaggggaag cccggtgata
  5041681 gcaaccactt gctcttgcgc gatgagttta cgggcagcat ccacggcgac actgggatta
  5041741 tcttggtcat cttcaatgat taattttagc gaggtggagt ggccgttgag tttaatgcca
  5041801 gtgtgattaa tctgttctag ggctaatttg gcaccttgga tagtggtttg gccttcggtg
  5041861 ttttgaaatt cccccgagag gggaacaatg aggccaatgg caatgggggg aggaggggag
  5041921 ggttgacagg cgagaatcag cccgaaaacg aggctactga ggagaacaaa aacaacaaga
  5041981 ggagaagcac gcttcatgaa tacggtaggg ctgtcagatt ttttgtagag aggaaggggg
  5042041 aaagtccgcc ataacgacgc gatcgcggcc ttgggatttg gctttaaaca gggctgtatc
  5042101 ggccatctta agtaaggtag tcctggttgt gccatgatcg gggaatccag caactccaaa
  5042161 ggagatggtg atcgggccaa gattttgttc agaacaagac actttgagtt ttttaacccc
  5042221 ttttcgtaag gtctgggcaa tacagcgatc gcaaatgtac tatcacaaaa ctttaatcat
  5042281 cccactttaa ctccagtttt tgcatcaacc gttgtaaatt tttgagggac ttcccttgcc
  5042341 aaggaatgac tgatgaccct ttgacgacta aattaatttc tttgtactga cgaacacgaa
  5042401 tcacaaattt agagaggaca ttaatcccgg aactattgag aaactgaagt tgacgtaaat
  5042461 caagggtgac gcagggcgga tgctgatcaa ttgtactatt caataaatta ataacagggg
  5042521 tatattcttc catcccacta aggcgcagtg atccttgaaa aataacagtt tgagtggatt
  5042581 catcataggt gacttgatag gcttctgttt taagttccat cattaaggat caagggtaaa
  5042641 acgtaaacta taaattaagc tgtaccatcg ttgtcacaaa ggtgaccgga ataggagagt
  5042701 ccgcagaggt ttcaaatttc cagcccagtt tggcctgata atcattcagc atcgtcaaat
  5042761 atcctaagcg cgaagtgtta gtgtcttcca acgcattttt ttccagttga acgagtaaca
  5042821 tctcttgggg gtctgcattc atcaactcct gaatatattt ttgaaaatcc ttagattgtt
  5042881 ccagagaaac actattcgtt aataaaaaaa tcagtttatc cgcactcaga tatagcgcaa
  5042941 tactaatggg ggagtcattg cggtcatcat taaacttcat ggcattttcg agtaattcat
  5043001 tggccacata gctgactgca tttttcactt cagcttggtg acgctgagtt tccgggttat
  5043061 tttcatcgac gggaaaaaag gttgtaaagt agtctgcaag gaaatccgcc gataaaccat
  5043121 tattacgcca acgctgttgg agtggaacgg aactgggaga aaatccaagg attagatatt
  5043181 ctgggctttt cggtaagtta ttaataaagt caccaaagat ttgtatcatc cttgcttatc
  5043241 cattgaccaa aaagaacgag ttataagctt tgacgctcca cgccctaaag gagcgtggat
  5043301 tcttggttca acgaatctcc gttagctagc aggatttctc caacccacca agagggagtt
  5043361 tctccccaag cgttaatttt cgtgcgcccc acgatatata aagccctttg caggatgttt
  5043421 atagctgcat ttatatctct atcttttatg aaaccacaat gaggacatac atgggttcta
  5043481 gtagatagag atttttgcac tttttctccg caattagagc aattttgaga agtattatga
  5043541 ggtggaactg cgatcgctag tttcccatat ttatctgcaa aatattctaa ccacctacaa
  5043601 aaagttgacc atcctgcatc cgttattgat ttagctagac ggcgattctt taccatgcct
  5043661 ttaacattca aatcttcata ggcgaccaaa tcgttagatt ggattaaacg gagtgccact
  5043721 cttgtgggca ttctcttctc gctgtctact tacttttaaa tgcttccgag catatcgctg
  5043781 tctagctttg tgataattgt tggactgtgg ctttttgcct ttacagtatt tgtttgattt
  5043841 tctgcggttg agttgattaa gatgctcttc tgtctttctg tagtattgag gggctacctc
  5043901 tgtattccct tggctatccg ctatgaagaa ttttaaccct acatcaattc ctactgtttt
  5043961 ttgagtagga gttagaggct taaccgtatc tctaggatct agtttgatgg agaattggac
  5044021 atagtagcca tctgctctcc tgactattct gaccctttta atctgctctg gttgatagta
  5044081 ttggatgtct ctcgaaccaa ttaactttaa tctccctatc ccttttttgt cggtgaaggt
  5044141 gatgtgtttc ttggtgcttt catccaattt ccaaccggaa actttatact cgacagagcg
  5044201 tgagtgcttt ttaaatcttg gatagccttt ctttcctgtt tgttgttgtt tgcagttctc
  5044261 gtagaaacga gtaattgctc taagggttct ttcaaccgcc gtttgacaag catgagagtt
  5044321 taaatcttta acaaatccaa actcttctct taatgctgtg ttgtatctaa agagttcagt
  5044381 tttgcctaca cctcgattat ctatccaaaa acgaagagct ttatttcgca caaactgact
  5044441 tgtccgaatt gcttcttcga tggctgatat ttgttgtggc ttaggtttaa ccttgtactc
  5044501 taagacaaac atttgacact aagtctgctg gtatcaacac tatagccgat taaattcaat
  5044561 atggcaataa aaagccgtcc tccacttcgt tggcatgacg gggcttgaaa cccagtattt
  5044621 ttggtcacac atttaaattg ggataccgga gcgaccaaga tagtcgcact acgggatttt
  5044681 ggggattctt tatattgtaa tttagatgac gaacagctta tcccttgtcc taatcttgtc
  5044741 ctaatatcga caaggggtaa actgacttgt ttggcaaagg gaacagggaa tagggaacag
  5044801 ggaacagaaa atcagccata caggactttg ttgtgttcag tgcaacccct gatcgggttt
  5044861 tatgtttcat ttgaaaatgc tatataccgc ttgcagttag ttagggtagt tcacattacc
  5044921 gatgaacttg agattttata ccgatagcct ctgcttttct ttgtaacaag gaaatagtct
  5044981 gatcagtttt gagggtgtct atcgtgtcct ctgcttctac ggtgtgtgat gaaacaatga
  5045041 atgcttatca acgtctgcat aaggcgttaa gtgcggggtt acgtcgccaa atttttttgg
  5045101 cggtatgcga aaatgaccaa gaccgtgaga gtctatcgga gtcgttgcgt gatcgcattt
  5045161 tgcaacagct acaacaaacg gtgagtgatc cccccctcat tcccattccc ctagagggag
  5045221 agaatcctaa ttttttagcg gcgatcgcaa cttatctcaa acaacatccc cacctcaatc
  5045281 aacccaattg ttttcccacc tttgccttag tcggggtcga acgcctcacg cgccaacccg
  5045341 cccccattca acaacagttt atccgcaact tacgccgttt agccaagcat ttaccccaac
  5045401 tgcaattcag tttattgttg tgggtgtctc ccccgtggtt acataccatt aaacagtcag
  5045461 ccccggagtt ttggcggtgg catagtggca tttttgaatt taagggggat actcctctca
  5045521 cccccccctc gactgcgaca gcatctccta cggccgctga cacttcaacc ccacaaactc
  5045581 ccccaacaac cagtgaaggg aattttcccc tcgtcgcact tcctgtcaaa ccacaatcct
  5045641 ccccccaaaa gacggcctcg gaagagactg atcaggttca agagacagcc cagcagcatg
  5045701 aagcaattac tgaggcagac acaataccga ctgagactgg ttctcctgtg cgaaaagccc
  5045761 aagaagggct gcataatggt cattattggc gcgatcgcat tgctcaaggc gatcgctccc
  5045821 ccgaagccct cacgcaagcg ataaacgcct atgaaaccgc catcgcgtct caagcgcggt
  5045881 tttcccttga agccgatatt ttcaatgatt tgggcaattt ttactggatg cgttccaggt
  5045941 gtcccgcttc ccccgaagat gcttacccgg acttagaaca agctctgaat gcctatctct
  5046001 ctgctttagg gaaaattact gaccccagcc aacagtccca aacctatgcc atgatccaaa
  5046061 ataatttggg ggcagcatac ggggatttag cccgatatcg ggattttgag gagaacttac
  5046121 aattttccat tgaggcctac gaaacggcgt tacaataccg aacaccgagt aataataccc
  5046181 tcaaatacgg ttcaacccag aataacttgg gtacggctta ttggcattta gcgcaacgac
  5046241 aagacccggt gacccattta caccgtgcga tcgcagctta cacagaagct agtcaccact
  5046301 ataaccccaa aaccgacgct ctcagttggg caatgattca aaataatatt ggcacggccc
  5046361 attggaattt agccaaacac gaagaccccc aaacccatct acaagcggcg attcaatcct
  5046421 atgaacggag tttactctat cgcacacccg agtctgcacc ggctctctgt gccgccactc
  5046481 agaacaattt aggcacggcc tactggcatc tgagtattca ggaaaccttg acaaatgaac
  5046541 aaaaatgtga ttacttaaaa cagtcggctc aagcctatgc gatcgctacc caactcgctc
  5046601 aagaactgag ccaagccaac cctcctgtta aagttaattt taatttcctc tcgacctaca
  5046661 ataatttggg gttagtgaat tatcaattgg ccattaatga acgcttggaa ttgccgaata
  5046721 ctgagaaatt agaacattta gatgctgcgt tacaagccca tttacaggcg ttaacggctg
  5046781 ttccccctaa ttcggatgct tatcaaacgg cgtttaaata tattgcccgc accgtccgtg
  5046841 cattttacca atttggcggc atcaacggac aaaaccgcgc actcggacaa gttccaggcc
  5046901 cgctacttcc ccagttgtta ccacagttgt agcagtcgta gttgggagat gggggaaatg
  5046961 gggagatagg gagatgggga gaaccaacaa tatcttattc cctgttccct gttccctgtt
  5047021 ccctttttca caaacaacca acaaccaaca acaaaaatca atgctctaaa ttaacaacag
  5047081 gagcagaaaa atccggttct ttgggaggtt tttctaagtc ttgaaacgac tgaacattgt
  5047141 cttctgaatt gggaggtgat gcggcttcat tggttgaatc atctgactca ttaaagggag
  5047201 gattattccg attttcttct tgaatttttt gtctgcgagc gcgttctacc aactcttgaa
  5047261 atttttcttt ccaataaaag ctatcgggat aaccattagt gttaatatcc gccaaaatat
  5047321 catcccaacg ttcctcttga atcgcctctt gcatcgcctt gtagcgttct tgaatccgtg
  5047381 accattgggt gaggagattt tgggcatctc ggtaaacttg gctatccgtg ggaatttcat
  5047441 taatttgcgc gatcgcatct tgaattttgc ccgtttctaa tttctctcgg gctgcggtaa
  5047501 gtaagtcttg tccttgatcg gaatccggtg acggggtagg ggagggacga cggggcgagg
  5047561 gagtatcggt ttctacaaac gttgaggagc tgcactgaac gtaacggcga tcgccataga
  5047621 cccacccccg caccggcgag cgaacttcta accattttcc ttcggtttga cccgttaacg
  5047681 tcagtcgggt ttcaaccgga acaccgccta ctttttcccc atccggagcc gcccgaacat
  5047741 ttaagccatt ctcaaccatc accatacagg tatttttccc gttattttct cctccttcta
  5047801 aagctgccga agaagagtta ctgctgcgat tactattacc aatttgtaag cgtgtgaggt
  5047861 tatttaacgc gacggctgca ccaaagacta cggaaaaaat aatcactaaa attgacccca
  5047921 acaaaagcag ggtgaagttg ggcgaattac tagatgtcgc agcagccggt gcaggagagg
  5047981 ggggagtagg acgctgtttg gggggtggag gaggggaagc cgccggttga gaagaggaag
  5048041 tcgcgggtgt agggggtgca agagacagtg atgacggtga tgttggtgga gtgggaggtg
  5048101 agggagaaga cgactgaacg gggggtagct gggttttggg gggcgcaggt tggacttggg
  5048161 tgaggacatt gtacacttct ttcgcggact gatagcgatc gcggaagtga taagccacca
  5048221 tccggtttaa aacggcggcc aaggcagggg aacaccggtc ttgtggccaa tcaatttccc
  5048281 cagtgtgggg gtcatactgg aaactatggg gtttaacccc tgttaaggct tgcagggcaa
  5048341 tcacccctaa ggcataaata tcgctactaa agtggggttt accgcgcgct tgttcgctgg
  5048401 acatataccc cggtgtgcca atcgcaatgg tttgggtggt gggaacttgg ccggtaaagg
  5048461 tggtggggag ttgaatttgt ttgactgcac caaagtcaat gagaattaaa tggccatctc
  5048521 gatgacgacg cagcaagtta tcgggtttaa tatcccgatg aattgcccct tgagagtgaa
  5048581 caaactctaa aatgggcagc atttctagga ggaattccat taccgctttc tcattccacg
  5048641 gtgggttatc ctgcaattct tccgtgaggc tatgtccggc aatgtaatct tgaactagat
  5048701 aaaaatcttg gtcttcttca aaataggcca acaaacgggg aatttggtca tgtgtcccca
  5048761 agcgttctaa ggtttctgct tctcgctgaa ataaccgtct cgccgtcgat agcacattag
  5048821 ggtcttgact gataggcttg agttgtttga ccacacattg aggatgtcca ggtctacgag
  5048881 tatcttgtgc gagataggtt tgaccaaatc cacccgcact taaaactcgt agaatccgat
  5048941 aacgcccatc tagtagcttt ccttgcataa gttttgcagt ctgttgcaca ccaacattcc
  5049001 ttgttttgcc aacctcaatc ttgccataag gttgaaggga ttggggaagg tgaatttaga
  5049061 tcaaaattaa attaatatta taccattatt ttaggctttt tttagttttt ttgaagtatt
  5049121 tttcaggttt cctgaattga gtcagagtca agtagaacag ttgtgcgcga tcgcctctgg
  5049181 cgtaaactca accactggtg tggcaacagg agactcattg cggtgtgatc aataacgcga
  5049241 ttcatgacta atgatcaata acccaataac acaattttgt aaaattagtt tattgtagat
  5049301 tgagaacacc ttattcattg catagaactg ccatgagtac cgagaaagac cgtattataa
  5049361 tctttgacac caccctccgt gatggcgaac aatcgcctgg ggcgacgctg aatggtgatg
  5049421 aaaaactaac cattgcgcgc gccctagcac gactcggggt tgatgtcatt gaagcgggct
  5049481 ttcccagagc gagtcaaggc gattttcagg cagtccaaaa aattgcagaa accgttggca
  5049541 ttgaaggcgg gccgaccatt tgtgctttag cccgcgccat gaaagaagat attaaacaag
  5049601 ccggggaagc cattaaaccg gccgccagtg gacgcattca cacctttatt gccacctcgg
  5049661 atattcacct cgaatataaa ctgaaaaaga ctcgccaaga tgttttggcc attgtgccgg
  5049721 acatggtggg ctacgcgaaa acctttactg ataatgtgga gttttctcct gaggatgcgg
  5049781 cccggagtga tcccgaattt ttgtatcaag tcttagaagc ggcgatcgca gccggggcaa
  5049841 caaccgtcaa catccctgat actgtcggtt acaccacccc ccatgaattt ggggcgttaa
  5049901 ttcgcggcat taaagaaaat gtccccaata tcgacaacgc cattatttcc gtccacgggc
  5049961 ataatgattt aggcttggcc gttgccaact tcctcgaagc ggtgaaaaat ggtgccagac
  5050021 aactcgaatg caccattaac ggcattggtg aacgggccgg gaatgctgcc ttagaagaat
  5050081 tagtgatggc tctctacgtc cgccgtcaat actataaccc cttcttaggc cgtgaccccg
  5050141 aatccactga ccccttaacc aacattaata ccaccgaaat tcataaaacc tcccgcttgg
  5050201 tgtccaatct caccgggatg tcggtgcaac ccaataaagc cattgtcggg gtaaatgcct
  5050261 ttgcgcacga gtcaggcatt caccaagacg gagtcctgaa aaaccgctta acctacgaaa
  5050321 tcatggatgc ctcatccatt gggttaagta aaaatgagat tgtcttaggg aaacattctg
  5050381 gccgtcatgc gttccgcgat cgcttggaaa aactcggtta tgaattaacc gaaaccgagt
  5050441 taaataaagc cttcctgcgc tttaaagaag tggcggataa gaaaaaagta gtcagcgatc
  5050501 tggacttaga ggccattgtc aatgacgaaa tccaacaagt ccccgaacgc ttccatttag
  5050561 aattagtaca agtctcctgt ggggataatg cccggccgac ggccacggta accttacgaa
  5050621 ccccagaagg cgatgaactc accgatgcgg ccattgggac tgggccggtg gatgcagtgt
  5050681 ataaagccat taaccgcgtg gtcaatatcc ccaatgaatt gatcgaatac tctgtcaagt
  5050741 cggtcacaga agggattgat gctatgggag aagtcactat tcgcttacgc cataatagcc
  5050801 gggtgtactc gggtcatgct gccaacacag atattatcgt tgcctccgca cgcgcttata
  5050861 ccagcgcctt aaaccgcctc tacgcggcca tagaacaaca acaagaaacc cctcttaatc
  5050921 ctcaaacagc agcagtaacc agctaataag aaagatcggt aagatcagag ggacgttgcc
  5050981 tagcagcgtc cctctattga tcattaatat tgatcattaa tattgatcat taatttttag
  5051041 tttaatgatt attaattgct gctagtcgaa gggacagctt ctgcttctac ttgtacatca
  5051101 tgattggcaa tcacttcttg agaaagcact tcaactgctt tggcaaattg ggggtcgtcc
  5051161 attgtgccaa tttcactatt attggtttgg agttgcttcc gttgctcttc actcagttca
  5051221 taaacaatat cagggataat cccttcttta ttaatatccc gaccactggg ggtgagatat
  5051281 ttggcaatgg tcactgccag tcctgaccca tctccgaggg gacggacgga ctgcactaac
  5051341 cccttcccaa aggtttgtgt tcccacgagg gtggcgcggt cattgtcctg tagcgcaccc
  5051401 gagagaattt cactggcact ggccgaccct ccatcaatta agaccaccaa cggtttatcg
  5051461 gtaatcgcgc gattattggc cacttgacgg tctacctcac cttgtcggtc taccgtagac
  5051521 acaatggtgc catcctctaa ccacatgcgc gcaatttcaa tactcgcgta gaggagtccc
  5051581 ccggggttcg atcgcaggtc gagaatatat ccgacgacat ctttttcttg atgttctgcg
  5051641 atcgcttcgc gcatatcttt ggccgcattg gcattaaact ggttgaggcg aatatagcca
  5051701 accggaccta attctgtatt ttcaatccgc gctttcaccg gatgaatttc aattctgtct
  5051761 cgggtgatgg gataatcaat ttcttgttca ccccgcttaa tggtaagcgt gacctctgtg
  5051821 ccttcctccc cgcgaatcag ttggactgcc tcattaacat ccataccgag ggtatcttgg
  5051881 ccgtcaatct tataaataat atcttttgcc aaaatccccg catcataggc cggactatct
  5051941 tcaatgggag acaccacaat taaacggtcg gtttcttcgt cttcggcaat ttgaatccca
  5052001 accccggtta attcccccga cgtatcaatt tgcatattct ggaactcttc cgggttcatg
  5052061 aagcgcgtat acgggtcttc tagacgcttc agcatttccc gaatcgcttc ataggcttct
  5052121 tggcgattct cgtagtttct ctcttcgaga tactcggttc gcacagcccg ccaatccacc
  5052181 tgattaaacg tcgcatcaac gtattgacgg tcaatgattt gccaaacttc gtcaatgagt
  5052241 tcttttgggc tatcactaaa aaaggcttga ctcttggaga gatgaagccc tgccccggta
  5052301 actgcaactg tagtaaccgc tacggcagtt gcacctagaa ccaagcctcg tgtgttaaat
  5052361 accatattct ttcgccacgc tattctttcg tcacgctacg ggagaggatg tagtacggaa
  5052421 gacatctaag cccactctaa cacaggattt aagttgcgtg tcgagtcggt gatggtttcc
  5052481 tattcttttt taccactttt tttcagggtg tccgggaagt cagggacagt ttctttattg
  5052541 actttttaaa acgggaatct gcttggaaca caaagtggca ggagtttggg gagaagatgt
  5052601 catcggctca cccataaacc cataatccgc taaccactga catcccgctt ccagaagacg
  5052661 atccagttgc aagtcccaca ataccacact tcgatcgcga ctcgccgtgg cgatcgccgt
  5052721 cccttgcgga tgccaatcga tgcccaaaat tctcccctga tggtcatccc aaacctgtaa
  5052781 caactgctca ctaatatgcc aaagttgtaa gcgttcatcc caggtcaccg tcgccaacaa
  5052841 ttccccggta ggattaatac tcaactgact tacactatcg gttaattggt cgaaccgccc
  5052901 caccgggtca ccctgctgat tccaaagcac aatttgatta tcatagcccg cagatgctaa
  5052961 aaaagggtct tgcttacctc ccatggtggg aaaaaactca acatccaaca cccaatgccc
  5053021 atgtcctgct aaaatttcag gaggaagacg gccaaatttg ccggttttgg ggtcacgttg
  5053081 ccataagcgc acttgtcggt tatcccccgc actggctaac cagttgctat cgggactaaa
  5053141 ggccaccgca ttgacgcgca cctcttcttg ggggtcttgt cggaggattt cctgtaactc
  5053201 gccgttgggc gaccagaggc gaattgtccc atccttactc gcagaagcaa tttgttggcc
  5053261 gtccgaacgc caagctacat ctaacacttc ctgtttatga ccttgcaaat ggtgtaatac
  5053321 ttctccctct cgactccaaa cccgcaaggt ttgatcttca ctggccgaca ctaattgctc
  5053381 gccactgggg gaaaaatcca ccgcttccac tcgcccagta tgaccctcta gggtatttaa
  5053441 cagcttaccc tgtgccgtcc aaactttcac cgtgcgatcg cggctggccg tcgccaaata
  5053501 cgccccatcc ccactaaaca ccacatcctg cacatcctct tgatgaccgc gcaacgccac
  5053561 ccgggaattc ccccgtaaat cccaaaaccg caccgtttta tcataactcc cggacaccaa
  5053621 aaactgccca tcttcactaa agcgcaccga agtcacccca tcccgatgat tacgaaacac
  5053681 ctgtaaactc tcaccctgca acgaccacag gcgaatcgtc ccatcatttg acccactcac
  5053741 taaccgttga ccgtcaggac taaattgcac cataaacacc cagtcacgat gaccgtgcaa
  5053801 tgtctcctct aactggccgg tccgcgtcca aattttcacc gtcttgtcat cactcgcact
  5053861 ggccaaacgc tgaccatcgg gactaaacgt cacataaccc accggggcct gatggccggt
  5053921 tagcgttttc aggagttccc cctccactgt ccataaccga acagtcccat ctccccctgc
  5053981 agaggctaaa cgctgaccat tgggactaaa actcacccaa cgaaccttgc cttgatgacc
  5054041 cgttaacgtt ttgaggtatt gcccttgggg agtccagagt ttaattttgc catccgttcc
  5054101 tgttgtcgcc accctttgcc catcggggct aaactgagca ttataaagat taggatgctc
  5054161 agtttgccaa ctactgcgaa ccggtttcac cgcgtccacc ggttggggaa tatcccaaat
  5054221 ttgcaccatg ccgttgctac tcccggtcaa caaccgaaac cctgtctcag tgggataggt
  5054281 atctaaactg gtcatactcc cttgttgggg ggaaagggtg gccaacagtt caccttgccg
  5054341 actccagagt ttcacggtac ggtcatggct agcactaata attacttgtt ggtcgggaga
  5054401 aaaggccaca tcccagacta catcttgatg actcctgaaa cagtttttct ctttgacttg
  5054461 ataaactgct tcttctaagg ccgtcaccac ctcaacttga gtggtgatag ggatagtggg
  5054521 acgagtctgt aatgggaatt gcggggttga taatgtcctc gggaaaaacc aaaacttggg
  5054581 gggttgggtc acttggtttt gtaactggtg cgccccttgt aaggcttgta agagtgcgtc
  5054641 taaccgtcgc tgcgaggcca aggctgtctc ggcggtggca ctggtggcca ataattctgc
  5054701 attggtaaag gccactttca gtaagcgact ttgacggtag ttataccaag ctaacagacc
  5054761 ggataagcca gcgaggaagg ccatgatccc cccaagggta acggctttga ggcgttgttt
  5054821 gcggacttgg gttaaggctt gatagttgct ggccaaccgg gctttaatag ctttatcgta
  5054881 atggtgttga tattcggcgc gaatgggggt aaccaaataa tcgtgaacca gttggtaacg
  5054941 ggcttctggg tcttccggga aatgtaagac cagttttgaa cccaccagaa tatgtaagat
  5055001 cagattgagg gcatctcgca gttgttgggg gggtttttct aggccaacat tgcgggtgtt
  5055061 ctggaggaaa ttaaagagtt cggatttact ttttaagggg cgttttccgt tttgtccggt
  5055121 gagaatatag agaatatgcc aagccgcttc ttggttttct tgaccacagt cactgacgat
  5055181 tccttgtagc gatcgctgaa ttaacgttaa cgttggattt tgccctaact gttggtattg
  5055241 gcgcaaggtg acaatattat cttcttgtaa ttgcgccccc actaaatgta attctaaggg
  5055301 ccggactgtg ccgttttcat aggctaagtc atggactaag gcggtcacta aggcgggttc
  5055361 gaggtgaaaa tcagcatttt cagttaaacc aataatggct tgtcgagttt cttctcgtgt
  5055421 caggtcttgt aatcgatacc ggagatggca atctaaaata ttttggttaa taatagccaa
  5055481 atccacctga ctttctaatt gcagtaaggt atgtaaataa tcttcccgga gggagaaaat
  5055541 aattttgaca aagggaagtc ggatcgcctc ttgtaaaaac gtataaaatt gttggcgttg
  5055601 aggggcatca ctacagagat agaaaaactc ctcaaactgg tcaaaaacta agacggttaa
  5055661 aaagttgctg caggcattgt tttttaaata ttgaattaag tcttcaactt gttctataga
  5055721 ttgagaaggg gcatttgcgg cttgaatggc taatttaaat tgttctaacc agttgcgata
  5055781 gttactttga aaaatcggca agacttctcg ggctgataaa attcgctgtt gtaaggtggg
  5055841 taataaacta ctgcgtaata gtgttgtttt acccaccccc gataacccgt gtaagacgat
  5055901 gagttttcgt tcattgcgac tgagggcttc aattaaatct tcgacgactt tttgacgacc
  5055961 ggaggcgacg agtgctgaat gagcgtggag acttttcggg tcattttgca gttgtgcggt
  5056021 cagcgtgacg gtttgggagg ccgctggata aaccccatga aatgcccgta acccactgta
  5056081 ctgttcgact agctgttgtt cttgtttgag gtcaaaggcc ttttggtatt ggcgttggga
  5056141 taaataaagc gatcgcaggg cttgtaaaat atccacatac aagcgttctt tttgcttccc
  5056201 ttgcattggc accacaagcg ggtcagacca acggtgtaag agttcctgac gggctaattc
  5056261 taagcattga atcgccgctt ggggatgttg ttgctgttgt tgaatccgcg ctaattgtaa
  5056321 ccgataggcg gcaatccggt cggcataatg gtgaggagac tgttgctgta attctagggc
  5056381 ggcatgaacg tagagggcgg ctgttttgaa ctcagctttc tgaaaggcca cttgggctaa
  5056441 aaaactatac cctttggccc gaggggtatt aaattgctgg gttgtgggat agttcagtaa
  5056501 ctgcttcccc aaggcctcca aagccggcca atcttgcagt tgttgcaaaa tttcaccaat
  5056561 ttgtaccaac aactgcaccg caaacaactg ataattttta actgaaacaa tatcaaagct
  5056621 gtgttgaaaa tagtattggg cttgtcgcaa ggtttgttgt cgatgggcgg ggtgttgttg
  5056681 ggcttgtcgg agaaagcaga gtccgagatg aaaaaaaaca attccctgtt gcccaagaaa
  5056741 ggggttggtt ttatggccag cgtgactgcg tccccaaaat tgcaggcttt tttgataata
  5056801 cgcgctagcc tggtcgagtt gattgcgggc gtaggcatcg cgtcctaaga taaactgcca
  5056861 tgtcgcctca ctcatcgaac ttaaactggc ccgggctaaa tgaatatcgg tgcgggcaaa
  5056921 ttctaattcg cgacggaggg aacaatgggg ggctaaatca aaccgttcat tgggaacaaa
  5056981 ggtttctgca ccggccttgt agagttcttg aaagaggctt tcggtcagtt cccaccagag
  5057041 aataattgaa gcttgcaggg cgaggtcaaa tttcaccgag gccgctgccc aacttttaaa
  5057101 gtcgggggca aagcgggtta atttttgtag gacatcatcg gttagccaaa aaatgactgg
  5057161 gagggggaga tgtttactaa actcatcgcg cacttggttg gtggctttga gaattgagtc
  5057221 taggtcttgc actcggtcta ggccaaaaac ggctaaggct tggggcggat ggggagcgtt
  5057281 ttctaaggtg tctagaagcg tagtgaagag actattgacg gtgcgaggga gttggacttc
  5057341 ttggaggaca aacggtggct ctgagccgtt tgctgtccgt tgttgcaggg cgttttgcag
  5057401 gttattccac atctggctgc gtaacgtttg atagttacag cgcaccaaaa tgggggtaaa
  5057461 ttgaccctga gataaaaaaa ttgctcgtag gagagttgaa agggattgtt gattctgtcg
  5057521 ttcggtaggg tcgggagtct gagtcatgct tgggtcgttg cgtctgatga ttgggaatgg
  5057581 gtgggtaaat ccaaaggagg aaatggaaac agttgcaaac ggtctggcac aaaaaacccg
  5057641 acaactcgag atgcacctag tcgcccaatt taacttattg acgaggtgtt gaggaggggg
  5057701 ttaagtaggc caaaaaggtc ttttcatcgg ggagagacga ttgcgccccg gcctgcgtta
  5057761 ctgcgatcgc accagcaaca ttcccccaat gcaccgcttc tcggtaggat ttcccttggg
  5057821 ctaaggcggt ggctaaggct ccattaaagg catcaccggc tgcgacagtg tccacgacct
  5057881 ccacgcttag gggagcttcc caaaactgct cgtcgggagt ggcacaaaac gccccttggt
  5057941 cgccgagggt gataatgacg gtgttcactc cgtactgttg gaggatgtgg gccgcttgtt
  5058001 cgacggagcg acgctggtct tctggggagg cgttgcgatc gcagactgga aacccgacta
  5058061 actgactggc ttccacctca ttgggggtga tcacatccac ccaagccaac agatcggggg
  5058121 gcagtttctc gggagctggc gcagggtcta aaatcgttaa aaccccctgt tcttttgctt
  5058181 tctgggcagc cacgaccact gccgcgacag gaatccccaa ttcgagcaac gccacttgag
  5058241 cgtctggcag tcgctgcaca aactccccca cctccaacaa acccaccgtt ccattggccc
  5058301 ctgctgcaca agcaatggta ttctcaccct tctcgctaat cacaatggaa gccacccccg
  5058361 aatgaatatc tggattcacc cgaacactgt cggttttcac cccggccgct tgtaaggcca
  5058421 ataagagggt ttgcccaaaa tcatcccctc ccacttggcc gacaaaatac acgagcattc
  5058481 ccagtttagc cgccgcaacc gcttgattcg cgcctttgcc gccgaaggct gagaaaaatt
  5058541 cgtgacccat cagggtttct ccgacactgg ggagacgagg ggttttaacc actaagtcca
  5058601 tattgatact gccaaaagct acaagtgttg gcgttttggg ggattgaggg ttgaccatag
  5058661 cggggaagtt ctcctgataa caatgacaga gagcaggggg ggacagtgac ggagtcgctc
  5058721 gtctggttac attgaacacc tgccatgtcc cgaaccccct agtggtgtga ccagactaaa
  5058781 cttgtcggtt ggatagaacg cagtgtaacc caacaacccc cttgttggtg ttgggttttg
  5058841 tgcctccacc caccctaacc tacgataatg cccccaattt cctgtgtcac accacgctta
  5058901 gatgctccaa ctacgtctgg acagatgtca aaattaaggt tttatatttc tcagtttcct
  5058961 ttaaggcggg attaatgcca aaccagcggc cttgctcatc tcgatattca aagacaaaca
  5059021 tactccggag gagaatttga tactcttgtt caccactcac gctttgttgt tgtaccactt
  5059081 gagccatgag ttgccattcg ttctcttcga gggctaagag aatatcgtcc cggtaatttt
  5059141 tgatggcact ttcgacgcat tctcgggaaa tgggggggtc ttgatggcgg agacaggtat
  5059201 agaggagtcc taataaattc cggacgtgac ccccactaat gcgacagagg cggtctaggg
  5059261 tggcttgact gtcaaaaatt tgttcaatca gggttaagcg tgtttggggg tcaacgtggg
  5059321 gaaaagcccg ggctaaaacc aattgacgca gtaacgccag tccttgggtg tgttcttccc
  5059381 cgttgcgggt ttgcaccgga accatcggta aaatggtagg ggcgactcca ccgccgagat
  5059441 ggtttttcaa ggtttggtac tcgttggaga aaatgagggc gaggggaatg gtatatacca
  5059501 tatgacagtt gagtcgccgc agttgtgacc cccggtcaat aaataggtat tctgggaggg
  5059561 agcgactggg ggtagccggg cgcggggcaa tgcggtctaa gttatctaca atgaccacaa
  5059621 ggccttgttt ccctcgcttt ttcagttctt ggttcgcccg actgagaata tcggtattaa
  5059681 tggcgcggag aatgctttct gtccggggtt cgagggattg tttcagttgt tcgcgcagtt
  5059741 tggggttttc tttggttttg gcaacaatgc gagcaatgcc gagggagact tctgcttgcg
  5059801 cttcgaggtc gatgggggtt tgtaaaatgc ttttgacttc ttcaaagagg ttgttgaaat
  5059861 agctgggctt gatggggatg ccttcttgtt ctaagtggtt actgactaca ccggcgatcg
  5059921 ccaataaaat atcactcaaa ttgacatcgg ccatatctaa ggcacgactg gactcaaaat
  5059981 aaaccacatg aaacccttct tgttccagat gcgctttgag tcgaaataac tctgtcgatt
  5060041 taccacaacc aatatgacca ctaaacagtt gacaggtggg ttcgtcgggc gataaccggg
  5060101 taatggttcg ttcgagggct tccacgactt tccccccgcg aacttcagaa aaattgatgt
  5060161 agtacggccg gtcttcggga ttcgtgagat tgagggttcg gcttggatta caagctttaa
  5060221 aaaattgtag tagatgcagt ttcatgatgc tttctaatga gaggaactcg acgttagaga
  5060281 ggagtaatct cgagtgactt ttaggccatt gttaagaagg atacaatacc aatctgaaaa
  5060341 gtctgtgaaa accagcgaga tttctccctc gagaggatga attgtgaaaa tcttgtgaag
  5060401 ttcacgggtt tactgtagct attgccgagg aaatccgcca ctagctacgc tcctcttttc
  5060461 tgttttattt ttaatccgcg taactcacaa ccccttttgt ttaaggagat gggttattgg
  5060521 tcattggtta ttggtcatgg gtcattggtt attggttgtt aattcccccc atctccccat
  5060581 ctcccgacgc tcccgatgct ccctagactt catagcatta cagttaaagg gagtgaggac
  5060641 ggtgggaggc tttttcccac tcgatttttc cagagttagg ctatgatttt tttaaaactc
  5060701 attcttctca aagcaggtct gccatttccg aacagagtac agggttaatg actagcatcg
  5060761 catctgtcaa agcgaatgat ttaaaaagtc gtcggcgaca actgaaacgc cgccgtcaag
  5060821 tccgcttgtt tcaagcggtt tggcgattac tcttgattgg tgggatgact ggggcggtgg
  5060881 tttgggtggt gaaactcccc ggttgggtaa ttcaacgacc ggaacaggtg aaaattgaag
  5060941 ggaatgattg gctgtcggtg cagacgattc attcgttgtt gccgattgct tatccgaagc
  5061001 cgattttaga gattgaaccg caacagttgg gtgagacgtt agaaacgacc ttgattgaaa
  5061061 aattagacgc gactgcgcct gtggtgcaag tgcaagtcac ccgcaagtta ctgccccctg
  5061121 ggataaccgt ggaaattcaa gaccgtcgtc cagtggcgat cgcactcccc ccccaagata
  5061181 atcccacaca aaccggagaa atggggctaa tcaatgctca gggcgtttgg ttttccaagg
  5061241 aaagttatac gcgcttagaa gataatcccg aactccccga actgattgtc attggcttta
  5061301 cggaaaactt tcgatctcac tggccgcagc tttatcaagc ggtgtcggag tcaacggtgc
  5061361 agatttttga tatcgatttg cgatcgcccg ataacttaat cttacaaacc caattgggcg
  5061421 aagttcactt tggcccttac gaagatcgcc tcttccgcga acaattgcgg gttctcggtg
  5061481 aaatgcgaga gttgcccagc cacgtaaaaa ccagccagat caattacagc caaattgact
  5061541 atattgattt gagtaacccc tcttccccag ccattcaact gcggtaacgt caacgagagc
  5061601 tttgcccaac tccctttata atatggttca atctgaataa gatcagacta aagagaacga
  5061661 acccactgcc cagtttgcaa agaagtgtga attatttttt gctctttttt gcactcaatg
  5061721 gtttttagag cttaggccaa cggacgtttc ctaggcggtt gtggttggag tttcgccacc
  5061781 caattgatta aactaccata aacggtagaa tcatttatcc ctcctcaaat cttagattct
  5061841 gatgagggca ttctcgcttt tttcggtaaa ctagggctta ctatagctag tacaagacca
  5061901 actacactca attcccgtga ctgtggctaa caacataccc tttaacaatc cggggatacc
  5061961 acttccccaa gctggtgact atcagggagg taactatgcc tcccaatacc atccccccca
  5062021 agaagaacag caagttgata acattatgcc gagcaacgct gccaagatta aagtgatcgg
  5062081 cgttggggga gggggctgta atgcggtcaa ccgcatgatt agtagtggca taactggggt
  5062141 cgagttttgg gcaattaata ccgactcgca agccctagaa ttaacctcag cccccaaacg
  5062201 tttacaaatt ggccaaaaat taacccgtgg tttaggggca gggggcaatc cctccattgg
  5062261 tcaaaaagcg gccgaggaat cacgcgatga aattgccagc gccctcgaag gcacagattt
  5062321 agtatttatc acctctggca tggggggtgg gactggcact ggggcttctc ccattgtggc
  5062381 cgaagtcgcc aaagaaatgg gctgtttgac ggtgggcatt gtcactcgcc cctttacctt
  5062441 tgaaggccgt cgtcgcacca cccaagccga agaaggcatt gctgccctac aaggccgcgt
  5062501 cgataccctg attgtgattc ctaataataa attattgtcg gtcatttcac cggaaacccc
  5062561 ggtacaacaa gcgtttatgg tggccgatga tatcctccgt caaggggttc aggggatttc
  5062621 cgatattatt attatccctg ggctggtcaa cgtggacttt gccgacgtgc gggcggtgat
  5062681 ggccgatgcc gggagtgcct taatgggcat tgggacgggg tctggcaaat cgcgggcccg
  5062741 agaagcggcg gtgatggcga tttcttcgcc gttattagaa tcgtccattg aaggggcgaa
  5062801 gggcgttgtc tttaatatta ctggcggttc agacttgacc ctccatgaag tgaatacggc
  5062861 ggctgaaacc atttatgaag tggttgaccc caatgcgaat attatttttg gggcggtgat
  5062921 tgatgagaat ttacagggcg agttgcgcat taccgtgatt gccactggct ttactggcga
  5062981 aaccagtaag acgacctcga gtacgcaacg gcctgccagc aaccctcaac aacgttccca
  5063041 tcgacaacaa caaaacaatc ccgccaatgc cccccaacaa cagcggccga ctccgccgtc
  5063101 tcctcccacc gcagaccccc gactcaaagg gcaaaatggg ttggatattc ccgaattttt
  5063161 acaacgtcgt cgctttccac gacgctaggg ctatgaagat tctaggagga gtatgcgtcc
  5063221 cattccgaca gcgttaacca ttgccgggtc tgatagtggt ggaggggctg gtattcaggc
  5063281 cgacctccgg acttttgcct ttcatcgggt tcacggtatg agtgccatta cttgtgtgac
  5063341 ggcacaaaat accactgggg ttgctcgggt ggatgcgatc gcgccggagg gagttgcagc
  5063401 acaaattagc gaagttgtca aggatattgg cgttgatggg acaaaaaccg ggatgttgct
  5063461 caacgcagcg attattagca ccgtagccaa acaggtgcag gcgtggcaat tatcccgttt
  5063521 ggtggtcgat ccggtcatgg tgtcgcgtac tggcgcgcaa ttaatcgatg atagcgcgat
  5063581 cactaccctc aaacacgagt taattcccca agccttaatc ttgaccccca accgctatga
  5063641 agcgcaaatt ctcagtgggc tagcagtgga ctccctggaa accatgcaag acgcagccgc
  5063701 caaaattgcg gcattaggac cgatgtatgt ggtggtcaaa gggggaggta tgaccggccc
  5063761 cttacaaggg gttgatgtgg tgtttgatgg cacaacccat acggtcttgg aaaccgaaac
  5063821 cgtccagact ccccataccc acgggactgg ttgtactctg tctgctgcga tcgctgctaa
  5063881 tctagcgtta ggccacgacc ccctaacggc gattcgtcag ggaaaacagt atgtcacctt
  5063941 ggctttaaag cattccctcg ccattggcca agggactggc cccatcggac atttctttcc
  5064001 cctcctcgat gacacttaac ggacacctcc tatatgtctg tcccaaaaga ttgattaagg
  5064061 taaaaaaccg caacgggaat tcaggagaaa ggtaaatgat ccataataca ttgaattccc
  5064121 cctcccccat taccgattac ccattaccga ttacccattg cgagaatgtt taactctcaa
  5064181 tccccctctt ctcataaaac gacgaattcc gatagtcaaa attatcgtcc ttctgtcccg
  5064241 attagtgttt atcggcaatt ggcccatgag ttacaggtaa ccaaagaaga attgggtcaa
  5064301 attaaaacgc gtaatcagca tcttaaagaa caaaatcaga tgatgcgtcg ggagttagcc
  5064361 aaaattagtg agtcggtgga caccctcaac aatgtgacct ccacctatga cgcagagggg
  5064421 aatattaaac ctcaggaatc tccgtctgag acaacagcag aggaaacacc ggatttccat
  5064481 gagtcggatg tgtcctttag taattttgag gacaatttcg attcttcctt tgtgatggaa
  5064541 gtggaagaga aacccgaacg tcgtcccagt tggcaagacc gagtggggga tatgaatggc
  5064601 tggttagttg gactggcgat cgcgtttatg gtattagcgg tatttggggc gagttatctc
  5064661 tttgttcgtc ccttgtttac caataataat gggaatagta gtcagtgaac agtgaacagt
  5064721 catcagtaat cagtaatcag taatcagtaa tcagttttga gagttagtag ttagcagtta
  5064781 ccaatgacca atgactaatg accaatgact aatgaccaat gaccaatgac taatgaccaa
  5064841 taaccaacaa caaacaacca ataaccaaaa acaaatgacc ctaacttggc gacgcattac
  5064901 cctgaatgat ttatccctct cccgttggcg aggggggagt tatctttatc ggttagtggg
  5064961 cttttttggc cgttggcgcg agggcagttg gttattacaa tgggctgaac ccttgggtgc
  5065021 cttgctgatc tcgttgctgt ttattttagc cccctttgtg tctacctccc tgattggggt
  5065081 gttattgttg gcgtgtgggg cctattgggg gttgcttacc ctgaccgatc aggagaaagt
  5065141 cggtgcaacg ccaattcatc tgttagtgtt ggtgtattgg agcattgctg tgatcgcgac
  5065201 tgccttttcg cctgcccaag atgccgccct atcagggttg gttaaggtca ccctctactt
  5065261 atttctgttt gccttagctg cccaaatttt gcgatcgcct cgtctacgca attggattat
  5065321 agccatctat ctccatgttg ccctcatcgt cggaggatac ggcattcgac aggaatttaa
  5065381 aggcgtagaa cccttagcca catggaatga tcccacctca gaaattgccc aagatacaag
  5065441 ggtttatagc tatttaggca atccgaactt actcgctggc tatttaatca ccgcagtcgc
  5065501 attaagtgct gcggcactgt ttatttggcg gaaatggttg ccgaaattat tggcaatgac
  5065561 catgtttgtg gtgaatctgg cttgtttata ctataccgat agtcgaggag gatggctagg
  5065621 gacaagcgcg ttgttattag tctttttgtt actactgcga tattggtttg cggatgcgtt
  5065681 gccgaaattt tggcgagttt ggttagttcc gatggtgttt ggggggtttg ctgcgttggt
  5065741 ggtggccgcg gtgatttttg ttgaaccttt acgcttgcgg gtcatgagta tttttgcgtg
  5065801 gcgtggggat agcagtaata attaccgcat caatgtttgg gaagcggtgt taaaaatgat
  5065861 tcgtgatcat cccctgattg gcattgggcc ggggaatagt gtctttaccg agatttatcc
  5065921 ccgctatgca cgggcagggt atgataatgc gttgagttct tattcgattt ttttagagca
  5065981 tatcgttgag attggtatta ttggttttgg tttatttctc tggttaattg tcgtgacggt
  5066041 ggatgttggg ttacgcgcga tcgcaaaact tcgagaaaca ggagaacaac aagccttttg
  5066101 gttaatgggt gcgatcgcag ctttatcggg tttaatggta catgggttat ttgatacggt
  5066161 ctggtatcgt ccccaagtga atacgctttg gtggttaatt gtggctttaa ttgccagttt
  5066221 ttatcccacg gtgaaggaca gtgaacagtt atttgagttt ggcgatcgca ccccgttcaa
  5066281 ctaaaacccg attggtgagt aaatccgtca ccgttgccag caaaacgcgc ttctcatcca
  5066341 ctgcaaactc gacggaaatg cgatccatcc cgacactgcc actggggtct aaatgcgcca
  5066401 cacagaccgc ttcctgatga ctctgaagcg aacgatattg cgactgacgg tttagcttac
  5066461 tactcgacat ccgccccatc tcatcgtaag tcacctccgc ttgattaaat tccgccaact
  5066521 cgccaatatc taagcgtatt tcccgttgtc cgtcttttgc cacttgtagc gttaatgcct
  5066581 cgtctcgttg acaaggataa ggagtcccct tttcaaataa cggaaaaaag gaataactgc
  5066641 gcgtcaccgg ttcccaaaga cgaattgcat aactgtgacg cagatagtcc tccatctggg
  5066701 agacttgagt gagggttaac gccccatgac aaactgcctc aaagggttta tccagtttta
  5066761 cccgcgatcg cccaaagtat aacttaatta aattctgaac cgccggaatt aaacaactcc
  5066821 ccccaaccag taacacttgt tcaagatcac ttttattaat gcctttcccc aaggcagtcg
  5066881 tgatcacctc atcaatggct tcccgcagtt gttccaaaaa ttgattttct tctaaaattt
  5066941 cttctaattt gtctcggttg agagacaagt cgtaggacat aaaggtttct tcatccaacc
  5067001 aactttcggc tgcttcctct tgataagaca gttgcacttt caagcgttca gcaatttcca
  5067061 gtaaattttg ccaactcgta gccgtcaaat cttcccggga tacgttgatg ctgcgtaaat
  5067121 aatcttcaac aatccaaata tcaatatctt cccccccaat ataagcatcc gctttggcaa
  5067181 tggttcgcgc tttcagagta tcttcttgac cccggactcc ttgcgtccgc actaaactta
  5067241 aatccagtgt tcctccccca aagtcaatga cgagaaccag tgactctggc cgctgaaccg
  5067301 aataccccaa ggccgcggcg gttgattcat cgacaaaacg cgcttgttcc acaccaattt
  5067361 taccaaccca gtcacgaaac caagtgatat agcgttcaaa cgcgcctaca gggacggtga
  5067421 aaatcaattc tgagggtgta atttgtaagt tttgtaattc ttgccaaatt tgctgtaaaa
  5067481 attgttctgc gacgattttg gcttcatatt cttccccgtc gatggtgcgc ggtggcattt
  5067541 ggaaatcggc ggccaaatcc cgtttaaagt ttttgaataa tcgttgcggt tgtcggagat
  5067601 cgagacgctg cgatcgcacc gtttccccaa tcacaaattt ccctttgcct tgcacaaaaa
  5067661 gcaaactggg aatcacggga acaacccccc cctgtccgct tggcaacgta tagtaaaaca
  5067721 gacgagcaat actaggaaat cgcaaagttt tagccgtttg agtatcgggt tcgagaagac
  5067781 taacaaccgt gttgcttgtc ccaaaatcaa tggcaacggt ggtcattttt ttgttctttg
  5067841 ttctttgttc tttgttcgtt cgggaagaaa ccgggtttct atccaaattt atactctttt
  5067901 ttaacaattt ctcaaagaaa cccggtttct tagcactaat cacccattac caaaaatcaa
  5067961 gtattcggta aataacgact cactttagct ggacagagaa tgcgatcgcc gtctcgataa
  5068021 ccgacaaagc gaatgtaaac cggttcaccc tctttaatat caggactatc cggttgatgg
  5068081 agttgcggat tgaaggggac ttgttgccac gcagacccga tgggttcgta tccccaagac
  5068141 tttaacaagt tcttgagggg agtaaacagg ggaataaaat ttttggcagg taaattcggt
  5068201 ttggcctcag ccatgaccat tgcagtggga aaattcatta atagggtttg caactgctca
  5068261 aaggtattgt gcttcaggtc ttggtgaaga tgctcagttt gttgcttgag ttcgctgcgg
  5068321 agtcggcgac attgttgttg gagttgcgta atttcatttt tggctgttgc taactcgtct
  5068381 tgcaactgct tgtgttgcgt cgcaaaggtt tccgcttgct gactggttgc ttctaaatta
  5068441 gcctgctttt gttgagcttg ttgttcaagt tgttgttttt cttgagacag ttgccgatat
  5068501 ttttggtgaa gtttagcaat ttcttggaaa gcagacccca aggaaggaaa agagataccg
  5068561 taattttgta ataattcctc taatgtccaa ttgagggttt ctgccaattg ctgcatctgt
  5068621 tgcaagctca agtcatccag cttgccttta cgcagttgca ggagttgtcg gggggtaata
  5068681 ccggctttgc gttgtagggt tgaccagtag gtaataccga catgattgag gcgatcgcac
  5068741 aacaaatcat ccccatcata ctgacgagta atcgtttcct cctgttgcgt cttcgaccca
  5068801 accaagctca aggcaaaccc agttccacct aaccaaagaa ttaaaccaaa ccagaagaga
  5068861 ttcgggtctt ctaccattgc tctcccttga tagtcctcgt ttactgctgt tgttgcaggg
  5068921 attgggtttg ttcctctact tctgacaagg aatcgggatt ttcataataa gcgggtaaaa
  5068981 attcttggtc ttctactgtc cccaaagctg tttcaatccc ttctgtaatc tcggtacagt
  5069041 gttggcccgt gaccccgtct acaacggttt cggtaatttt gccatttttg ccgatacgat
  5069101 attcaatctt ctgatattca gccatactga ctccccaaaa atcgttataa tccagagcaa
  5069161 gcctgaatga gttacttgtt ctatcatctt actctacccc caatctatca ttccacttca
  5069221 ggggactttg attcaactcc tatgggtcta aaattaaggg gaactttggt aattattcct
  5069281 ggaatcgaac tggatcaaaa acgcctatgt acgcactccg acttttagcg atcgctgttg
  5069341 ctactctctt agtcacacaa gtcgcccaag cccgtgaccc ccaacctaag agaatgtcgt
  5069401 ctcggcaggt agcccagcgg tcaagcactc tatttcccga attgaatcta ccctacgaag
  5069461 aacaaattat ccgcgagatc aatcgggccc gggctaaccc gagttcttat gcggactggt
  5069521 tggaaggaca gcgtcaatat tatgacggta aaaccctcaa tttaccagga gaacccccca
  5069581 tcgaaacgga agaaggggtt gaagccttag atgaggcggt tcgttttctt cgcaataccc
  5069641 gtccgcttct tcccttaact ttatcggcag gactctctca aggcgcgtca gaacgggcaa
  5069701 gtcaggaaga tgtcaatact cccattgatg ggggggcatt ggttcggatc attagccgtt
  5069761 atggaacggt gagtggtccg ttaggggctg gtgcaagata cggtgaaacc acggcacgaa
  5069821 gcactgtcat gctgatgatt ctgggtgatg gtaatgccag tcgtagtagc cgcgaaaaaa
  5069881 tcttcaatat tgactataga tatatggggg tcggttgcga ggacttcgcg aacccaaacc
  5069941 ctgtttgtgt ctttgcttat gctgggtctt atgtagacaa taatgctagc gaagaaccga
  5070001 tcgcggtaaa tcccacccca gaaactcccg aaactccgga aactcccgaa actccggaaa
  5070061 ctcccgaaac tccggatact cccgaaactc cggatactcc cgaaaccccg gatactcccg
  5070121 aaaccccgga aatgcctaac ccctctagta acagtgcaga aattctgctg gttaaacaag
  5070181 gcgttctaga agaaggggaa tctttggttt atcccgatga taatacgtta tataacgaac
  5070241 atatttttcg gggtcaagct ggacaaacgg taaccattcg cctagaaagt cccgaattcg
  5070301 ataccttttt agctgtgttt aacgaagctg gggaagtctt agggcaaaat gatgatgccg
  5070361 acgatgacac cagcaactct agtttaacct taacccttcc ggctgatggg gtttaccgga
  5070421 ttttcgtcaa tggctataat cctagcgatc gcggtcgcta tactgtggtg attgaagaag
  5070481 gcaatgacaa tgatgcaact tccaacaata actaaaacga tcacgtatag ttgaaaaagg
  5070541 ggatttcgtt ttttttagac aacgattccc tcttttgtct gtgattcctg tcacggatag
  5070601 tgagagttga ccttatagaa ctgagttgtg tagctattca tgagctactg tatcaatcct
  5070661 gattgtcccc aacctgaaga ccctgttaat cgcgatcgcg caacttgtgt ccattgcgaa
  5070721 tcctcgttgt taatcctaga ccgctatcga gtcttaaaat tactcaacga taatagtggc
  5070781 tttgccaaaa tttatgaagt tgaagagtcg gggattcgca aaatcctgaa aatcctcaaa
  5070841 caacggcaca atagcaaccc taaagccgtt gatttatttc gccaagaagc ggtcgtcctc
  5070901 ggtcaactca accatccggg gattccccaa gtagaggccg aaggctattt tcaatacttc
  5070961 ccccaccaaa gccgtgaacc cctccattgc ttcatcatgg aaaagatcga cgggcccacc
  5071021 ctgcgggaat ggatgtttca gcaaggaaac ctcctgatca gcgagcaaca ggcattagac
  5071081 tggttaaaac aaattgccga aattctccac ctcgttcaca gcaaaaatta ttttcatcgg
  5071141 gatatcaagc tccagaatat aatgatgcgc tccacaggtc agttagtttt aattgacttt
  5071201 ggcacagcgc gggagatgac ctacacctat ttagctcaag tgggcagttc tggcaacatt
  5071261 acgaaagtga gttctgcggg ttatactccc ccagaacaac aaaaaggtca tgctgtcccc
  5071321 cagtcggact tttatgcttt aggacgcacc tttgtctatt tattgaccgg gaaacaactc
  5071381 gaagacacgg aaatatacga cccctacacc gacgaattta gctggcgaga acaggcccct
  5071441 gatatttcac ccgaattggc agattttatt gattgtttga tggcccaccg ggccgcagat
  5071501 cggccaagag atactcaaga aattttagag agcatcgcgc aattacgaag tcatatttcc
  5071561 ccccatcctg ctatgcgggg gtttgagcgt ctacccacga ctgaaattca gttatctccc
  5071621 gatagtccca cgattcccca agaatatatc ccagaagagt ctgtgtcctc ttctcccaaa
  5071681 tgggtgttag gttttttaat cccacttttg ctggcagtcg gcggttatgg tggcttctgg
  5071741 atgtatcagt gggtgagtcc tctattgact cgggtagaac aacgggacga acaagcaggt
  5071801 gcgatcgcca aaaaactcca agatcacaca agttttgtga atgatgttgt gattagtccc
  5071861 gatagccaat ggttaattag tgccagtgcc gataaaacca ttaaaatttg gaacttggct
  5071921 acgggagaat taacccaaac tttgaccgga cataaaagtt ttgtcaatga cgtagccatt
  5071981 agtcctgatg gcaattggct gattagtgct agtgccgata aaactattaa aatttgggac
  5072041 atcagtaccg gaaaattgca acaaacttta gaaggccata ccagttttgt cgatgaagtg
  5072101 gtgatgagtc ctgatggggg aacattagtc agtattgctg ctgatcaaac agtgagaatt
  5072161 tgggattttc ccgcaggcac agaacgtcat attttgcaag gccattcagg gtttattcat
  5072221 gcggtggcta ttgcgtcaaa cggagacact ttagtgacgg ggagtgcaga taaaacgatt
  5072281 aaagtttgga atttaaatac aggagaaatg atccatactt tgaccggaca ttctggcttt
  5072341 gtgaatacag tcacaatcag tgcagatagt caaatgttgg caagttgtag taatgataca
  5072401 acgattaaac tgtgggattt aaccaccggc aaagagttac gaactttaga aggacatcgt
  5072461 ggatttgtta atgatttagc gattagttct gatggtcaat tattggcgag tgctagtgct
  5072521 gataaaactg tgaaactctg gcaagttgag acaggagaag aactcgatac gctgactggc
  5072581 catgagaatt cagtcgaaag cattaagatg agtgaaactg gacaaagggt attaagtagt
  5072641 agtcgcgatc gcaccattcg gttatgggat accaatactg gtgaagaagt ccaagtttta
  5072701 gacaattatg aacatcatat tgattatttt gctatcagtc ctgatggtca ttttgtcgcg
  5072761 acggggagtg ggggaaattt aatccaaatt tggcgtgtta aagtttagtt ttgttcttgg
  5072821 ttcttggttc ttggttcttg gttctttgtt cttggttctt tgttcttggt tctttgttct
  5072881 ttgttatctc tcctctcttt tgccttttgc ctttatcaac tatcaactgt ccatcactac
  5072941 cccaaccaaa gactgtaaat caaaatcgcg atcgcggcca ctgagacaaa ttcctgcact
  5073001 catcaccgtt aaatcggcct tttcaatcgc agaagtatgc tgcattccgt cacgggttgt
  5073061 ccattccact aaccaaaatt caccgcgatc gcggaattcc cttaactggc cacccccctg
  5073121 ctgaagtgcc tctcgtaagc gggtttccgt atctggcaat ggtgtattat cgctccgacg
  5073181 attgcgtctt gcggttctca cttgctgacg gtgacgcagt tgccgttggc cgtcctcggt
  5073241 ttgttgccac accaactcat acaccgtccg catttccggt gtcattcccg caaactgcac
  5073301 cctatcagga gttgtggttt ccgtgagtgc ctctcgcaga caggccacaa gctgcacatc
  5073361 ggcccgtcga tccacctcct caaaccaata cgctgaccca tcaaaccgtg cgataattgg
  5073421 ctcaaactgc gctccctctg tcaccagatg cacgacaacc ggttgcgcgg tttgaaaccg
  5073481 ttgccgcata tccgactcat tcactggata cgctaaccat gtttggccgc gtaaagggtg
  5073541 cgctaaatac aaacgcaact ggggaaacag gtttaaatat tccgcaagtt gcggcaaact
  5073601 gggttcatcc accacctctg cacaactgcg atctcgcgga ataaaaatcc cccatccctc
  5073661 aaaatcggcc ggatagggaa caaacgtata aacgagattc gcgatcgcag tccgaacttt
  5073721 ccctcccggt acacagggag ccagaaattc ttgctcaccc agttgttctt cctgagtggc
  5073781 caattggttg aggagattgt gcagatcagt catgactcag catcaatgag ggatgatttc
  5073841 agcatagcgg attcaccctt aaaaaacggc acaacctccc acttctcagc aaaaaggggg
  5073901 attcctaccc tgtacattcc accaccgcaa ctgctaagac agcttgttgt gcagctaagt
  5073961 gcatcaactt aatttcttct tcactcggtt tttgagaagt catccactga agagataata
  5074021 ctcccaaagg attgccgcga taaaataacg ggaaaatcag gtgcatttgt aaccctgcac
  5074081 tgtcatagtc tgttccttct gggggaggag tagaggagga tttaacccaa actttgacat
  5074141 ttccctccga gatacagtct tggacgaggg gatcattgtt tagactaaca ggagacactt
  5074201 ctcctttagc atagttacct tgattcccga gttgtccgtc tttcacttgt tggacaacac
  5074261 aaccatccgc cgaaaaactt tccccgaaag ctgttgcgag cgggttgata cagtcatcaa
  5074321 tggtactaga ctcttgagcg acttgtgcga tcgcagccaa taatttcgcc tgttcgttgg
  5074381 ccctaatgag ttcctcagtc cgctgtttga gcagatcata agtttctgcc gcatgatcga
  5074441 ccacatcctt taactcattg gggtcccaag gcttggtaat gtacttatag acttgtccag
  5074501 agttaatcgc atccaccaaa tcttcaacat cggtgaatcc cgtgagaata atgcggaccg
  5074561 tatcgggaaa attgctgacg gttttactta aaaactccgt ccccttcatt tctggcatcc
  5074621 gttggtcaga aataattacg gccacttctc cttcttgaga caggacatct aaagcactca
  5074681 tcccgctatc ggccttgaat actttaaagt ctctgcgaaa cgtgcgatac aaaaggtcta
  5074741 ggttatcggg ttcatcgtca accactagca ttttcggctt ttttcgacgt tccatgctct
  5074801 ttatttggcg tgttatgtca ttcagatcgg atacagaatt attcatagtg atatgtcaac
  5074861 catcagtgaa ggttcagaca gcaaaccaat tggcaaactc attccccctg attatattaa
  5074921 tcgaaggagg gtaactccca atgttttcat cgccttttcg cttacattag caaggatcag
  5074981 gagatatctt cagcctttac ccagtaattt tagacccagt gtagactgct tcttattcga
  5075041 tagtacagcg atataactga taggggaaac caattcgatg atgttcgctg gtgtccagtt
  5075101 ggcaagtatt tccgttatgc agagaaatag tatacgggta ggattcgagg atataaccgg
  5075161 gtgcgatcgc ccataaactg cgcggagcaa tgttaaactg gctcagactg ttccacacat
  5075221 gatcatagcc gtcattggtt ttcagtagcg taaattgggc gggttgtcgt tgaatctctg
  5075281 cgaaggccag cgcgtaactc aatcccacgg caatttctag ggtattttga taggccatca
  5075341 ccaccacgac agggggggga gtggcttgaa attgttgggc cactttggtg ggataatagg
  5075401 gtttctggaa cgctaggtta aacaccacac atagactact caaaacccct accccataca
  5075461 accagaaagg agagttaagg gtgagtcgtt gttgcagaga ttggacaatt ggcaagggtt
  5075521 caatgcttct ttggtgctga tgagaattta aggggaaatc agagcatttt ttaggcgtta
  5075581 atgggatagt gaataaaatt cctaataggg cgcaaatccc cggataatag ataaaatgat
  5075641 aacgcggggc gacggtaata tctttgccaa gaatatagac gacggctaga aattctaaca
  5075701 ggactaagag ggtaaaatag aatagggttt ttatgcctaa attgtctttt cttgatggta
  5075761 ttttgagtat ttgctcaaca cccctccaac accggctcac taaccacaca ataaagccaa
  5075821 aagtgagcaa aattaatggg agttgtaccc agaaaggttg actttcaacg gggggagtaa
  5075881 taaccatggt tgtccaccca gcaatggtct ggagaggggg gttgagaaag ctaggagagg
  5075941 gcaaccagtc ggttttatta ctggtgaaat gcgtccaaaa tggggttatc catgggataa
  5076001 agaaaagaaa ggtgagacta aagagaatta agcccaaaat taagttaaaa ataaattgcc
  5076061 agtaaacgag tttcgtttta atttcttttt gggttataat gacaatagtt agggttaata
  5076121 attgtgcgct aattgctagt aagcaaaaat agtgagtata gagacttaaa acactcaata
  5076181 atccccaaac tccccaaagc cataaattat gagataaatt aagatgattt tctcttaaat
  5076241 tttgttgtat tttcaccaaa caacagagag agagagtaat aagaagaatg gggagggtgt
  5076301 aatgtcttgc ttcttgggag agatacaccg caaagggaga cacggccatg actgcggccc
  5076361 caaataaccc tgctttacgg gaataggcga tacgattgag gagatatagt gctgcgatcg
  5076421 cgcctacccc taccatagcc ggaaacgccc gcaattgcca agccagagac agatcaaccc
  5076481 cctgcaacat caccaaccac cgatgcagca aacagaaaaa caggggagga tgcgtcgatt
  5076541 gagtcgccaa aaaatggcta atttccccac aactgctatt cgggttaagg gtaaaaatct
  5076601 ccggcacgtc ctgcacagag atcacttgtt ctaacggaac agcatcaaac ccttgtccta
  5076661 aactaaataa agccgtaata acttcatcaa tccaaagggg tttacgttcc agttgcagga
  5076721 aacgtaaaat tgtccctaaa aataaaatac cacacagaag aaaataatgc acgaatcctt
  5076781 acttaatacg acggtcaact caagtttttt atcctctcta acctaatata aaagagaatc
  5076841 caatttttag tacacactcc ctaattcacc gatgcaaatt acttttgatc taccggatga
  5076901 agtcgttgct caattacatc ccattgaaga taaactcccc caaatgttgg agttagggtt
  5076961 acgcgagttt aataccagta accctaatga attttcgtaa ctattcaggg gggtaactat
  5077021 tcagggggta aaggcaaaag agaaggacta tcagagcgta aagccagaat gagaaaatcg
  5077081 aggacgtttc gcccttgacg acgtagagta gtgaccacag tcagtgagcg agccacaaat
  5077141 tcgctcccct cagcagagtg agaaccaaaa ctcagttttc tccaaatgac cgcacctcgc
  5077201 aagtcccgtt cagcacgatt attagtgggt tcaaccccga cctgggtgac aaaagtccac
  5077261 aaggcgggtt cgactttgag aatttcagca caagtccgtg cggttttggc caaaggggtt
  5077321 ttttcttggc gtgagctaca ccaacttgcc gcctcctcaa gaagttgtgt gaacttctga
  5077381 cgcagacgag ctaccaagtc ttggaacaga tgacgggaga ttgtcccatc tcgcacttta
  5077441 taccaccaac gaaacagtct ctgttgcaat ttcagtaagg cttgtccgat ttcacccgcc
  5077501 actccgcttc tttgggagag ccgcttcaaa tctcgtttca ggtgcgccca acagatttgt
  5077561 cgttgttcta ggggtatcca attgtaaccg ccatagcgat cgctcaccac tatccctgca
  5077621 tagtcctctc ctaataaggc tttggcacta ctttggccac gattgagggt cacttgataa
  5077681 acagtcacta aatcactatt agctccccat agccaactgg atttctgttc tgggttgttt
  5077741 ccatctccat tttgctgctt ccatcctgtc tcatctacat gagttatggg ggaagattgg
  5077801 acataagttc tcgcctcttc tacgcaatcc ctcagacttt gactcagatt ttgccgtatt
  5077861 cggttgatac tgcctacact catacccact ccccacaatt cccacagtag ggtttttaca
  5077921 ttctgatggc ttaaccgata tcctccactt agtaacccca ctgtagctcg caatctctct
  5077981 ccataacctt gatggggaac ttccggtggc agtgaggcac gggtttttct tcggcagttt
  5078041 ggacaattca gtgcgtgcag ttgatgttcg actatctcta gcttgactgg aggaatttct
  5078101 acgatttgat gtctgtaggg attggggtct ggctctattc ctaccagttc tgtgtggcaa
  5078161 tgctgacaat gtttgggttg atgttcgatg acttcacggc aatcgtcagg ctcatataag
  5078221 tatcgtccaa atcctttatg tcctttctga ccccctcgct ttttcttttg acggcttttc
  5078281 tcttttttcg ccttgggggg gtcagatgaa gggggttgag aactattgtt ggaggtcagt
  5078341 cctaggcgtt cctctatgtt aagaattctc tgttcttgat atctgatgag ttctttgacg
  5078401 ctcacagggg tctgttccca gtcttggctg gggatttctc tgcctgctat cgtgatcttc
  5078461 tctttcatgc ctctcagttt acactatccc cccctgaata gttacgaatt ttctggcttg
  5078521 actgaaattt tagagttttt agccagtctt cccactcccg aagatgttct tggtttacgt
  5078581 ccatataatg ctctccaaga gagaatttct cagcttttag agaagaataa aacgataggt
  5078641 ttaactaaaa cagaaaaaca gttttggcaa cggtatcaat atttagaaca tattgtcaga
  5078701 atcgctaaaa ctagagcatt agtaaagctg aaggaaacga gaaattaatt aactaaaata
  5078761 taaaaaaact aaatttcttg ccattttttt gcattacata attcagataa atgtttagga
  5078821 ttactggtag caactataac attatttttg atattctcca gtataatagc ttgagctgct
  5078881 aaaatgacat ctccatctaa cgctttatta tcagcagtcg gtttacctcg ctttctagct
  5078941 tctgaccata attctgcggc ttttagcatt atttttgttg tcagaggaag ataaataatt
  5079001 gctgctttta gttgatctaa ttttctcagt ccattaattt tattagcacg caataattct
  5079061 cgtctaattt cataatcgac aatttctggt aagatcacat caaatcctct ctgaaataag
  5079121 cgattaaacc attcttggca ctcgactgca agaggattag ttttaggatt agtaattaga
  5079181 cctacaggag tagaatctaa taaaattatt tgactcatta taaaaaatta gatagacaca
  5079241 tcttctcttg tttcaataat atttaatgtt tcttgttgtt cttctggact atccatatct
  5079301 tgccataaac ttaataattc cctgatttta ttctgtctat tctgtcgttg tgtagcacct
  5079361 gtattttcaa gctgctgaat tgcgtcctcc caactttgtt ttggactctc aacgttaatt
  5079421 tttttatgct gttgaaagct gcgaatagtc tgtaacaatt ctcccagata ttcttctgga
  5079481 atttgctcaa tggctgctaa gactttacga cgttgttgtg tcgtcatatt ttgtcacccg
  5079541 aaaataatgt tttctaagac tatactaaac tgtaaaataa ctttatggat caataactcg
  5079601 tctaacttga gccaaggctt cttcccctag tattggctgt acagaaccct cccgaacttc
  5079661 atctctccgc ttttttgctt cagtcaccca aaccgactga attgctgaat cagtatcaaa
  5079721 ctctaggctt tctaccaatt tgtctgcaag gagtgccctt gatgcactag gtagggataa
  5079781 aatttcctct gtcaattgct caattgatcg catagttctt tgcagaatga attaggctta
  5079841 tatgactaca attaattgta tcccatccta attacctgtt ccttccccat tgggactaaa
  5079901 ataagacaag cgtactcaac aagcgacatg gttcaaaccc cccccaccca aagcgaacag
  5079961 caacaagcaa ccctacaaac cctctacaat agcttacgca ggggacaaaa acctctggcg
  5080021 gactggaggg ggggagaatt ggcggtttct gctgttccgg gggccggaaa gtcccatagt
  5080081 atggcggttg cagcagctat tacaattacc cgtcaccatc tccacccccg caaacagttg
  5080141 gttgttgtca cctttactcg ctctgcggct aatagtatta aacagaaaat tcgggagaat
  5080201 ttaaaacaat tacaactccc ccaagggagt tttgtggtac atactttaca tgggttagcg
  5080261 ttacatattg cttcccgaca cccagaagca tcgggactgg acttagaaac ctctacggtg
  5080321 gtgactccca accaaggcca tcgggtgata aaagcagcag tggaacagtg gatagggaag
  5080381 aattttcacc gttatcaaag actgttggag gggagacagt ttgatgggga agaaacggaa
  5080441 cggttgcgtc gtcagtcggt gttacgaacg gaaattttgc cgggtttggc caatactgcg
  5080501 atacatgaag cgaaaagttc cgggttttct gcggatgacc tctggagagt cagtcaggag
  5080561 gctaatgatt attatgatac tttagccatt gctgcgggga tttatgagga atatgaacga
  5080621 attatgcgat cgcgcaattt catcgactac gatgatatga tcctagccgg gttacgagtc
  5080681 ctcgacagtc cccccattcg agacttatgg caaaatcaag tctttgccgt ctttgaagat
  5080741 gaagcgcaag actccagtcc cctacaaacc caactcttag ccattctcgc ccatcataac
  5080801 ctaattcggg tcggcgaccc caatcaggcc attaactcca cctttacccc agcagacccc
  5080861 ctctacttta atcatttttg cgatcgctgc gcccaaaaaa atcatctggc caccatgaac
  5080921 cagtcaggcc gcagcagtaa aattattctc gatgcagcga attttgtact gcattgggtg
  5080981 aatgggatgt gggaatatag ggaacaggga acagagacca gagaacagaa agagaataac
  5081041 attaccctcc cctttcgtcc gcaaaatatc catcccgtct ccgcaaaaga cccccaaccc
  5081101 gacgcaaacc cccaacccac cggacaggga ctagagatac acacccccga agacatctac
  5081161 caaaccgtca cccaaataaa acagcgagtc atcgaactcc tcaccgcaaa cccccaccat
  5081221 aatgccgcca ttttagtccg agaaaaccgt caaggacact ttatcgcaga acaactacaa
  5081281 gacctgaaaa aagaacacga catcaccccc tacgaagtgg gagaagtaga gagacattcc
  5081341 caaatacccg cagaaattct caaaatgctg caatttctcg accgtcccca ctcccccgat
  5081401 aaccttaaag gggccctcga agtccttgaa aagcgtcaac gcatcgcaac ccaagactta
  5081461 aacgcattgg ccacccaccc cgaacagttc ctttatccct cccccttgga ccccccacaa
  5081521 aataaacaag tccaagaagc aagacgctac tgtaccagtt tactgaaagc tcgcatcgag
  5081581 ttaccctcct atcaactcat ctccttttta ggaatgtccc tcaaatatac agggtccgag
  5081641 ttggccaccg tccagaaact cgcagaacga gtcataaaac aaatagtcgg gagtaagtcc
  5081701 ctaaaagcaa tgatagaggt cttacaagaa atcgtcgtct cagaacggtt tgagggagtc
  5081761 caggaggagt ccgacgacct ctacacccgt cctaaccaac tgacgattat taccatgcac
  5081821 aaagccaagg gactagactg ggattatgtc tttttaccct ttctccaccg tgatgttatt
  5081881 ccgggggaac agtggatacc tacagcaagt caattcttag gggattttac cttaaatgaa
  5081941 attgccaggg cgcaaattcg cacagcagtc cataaccagc atttagcagc attgggagac
  5082001 cttgaccaaa tgcaaccttt tccccaaccg acagacgcat gggaacaagc gggacagttg
  5082061 aaacaagcgg aggaatatcg tttactatat gtggcgatga ctcgtgctaa acggttactt
  5082121 tggatgtctg ctgcggaaaa gggacctttt cggtggagtg tgtttagtgg tcagtctgcc
  5082181 agtaagttac agtataaacg cccttgtccg gtgattccgg ttttgcaaca agactttttt
  5082241 agggaacggg gaacggggaa cagtcggtta taacttagtt tcagaagttc tatgaaagca
  5082301 ttaattctct ctgggggaaa aggaacacgc ttgcggcctc tcacttatac gggggccaaa
  5082361 caacttgttc cggttgccaa taagccgatt ttatggtacg ggatagaggc tattgccgca
  5082421 acgggaatta ctgaaattgg cattattatt tccccagaga cgggggagga agtgaaagca
  5082481 aaaactgggg atgggagtcg gtttggggtg caaattactt atattttaca agagactcct
  5082541 gccgggttgg cccatgcggt gaaaattgct caaccctttt taggggatgc tccgtttatt
  5082601 ctttatttgg gggataatct cattaaggat gagttgggga catttctcac ggagtttaaa
  5082661 aacaagcaac tggatgcttt aattttactc cggtctgtga aaaatccctc ttctttcggg
  5082721 gttgcggacg tagaagacgg gggccgtatt cgtcgtttgg tggagaaacc ccaagaccct
  5082781 ccctctaatt tagcattggt gggggtgtat tttttctcgg cggatattca tcgcgcgatc
  5082841 gcgcaaatac aaccctcggc ccgaggagag ttagaaatta ccgacgcaat acaaactcta
  5082901 attaacttac aataccaagt ccacgcgcaa caactaaccg gatggtggtt agataccggg
  5082961 aaaaaagatg atttattaga agccaatcgg attatcctag atgaatacct acaatcgaat
  5083021 atacagggac agttagatga tacgtcagaa gtgattggtc gagtcgagat tggcaaaaac
  5083081 tcccaattag tgaattgtac cgtgcgcggg ccggctgtaa ttggcgaaga ttgttatctg
  5083141 gaaaattgtt tcattggccc ctatagcagt attgctaatg aggttgagtt aattcatacg
  5083201 gatatcgatc acagtgttat tttagaaggg gcaaaggtaa ttaatattcc ccaacgcatt
  5083261 gtcgatagtt taatcggtca acgcgccttt ttgaccacaa ccagtaagcg tcctaaagcc
  5083321 ttacggttac tgattgggga tgattctaaa attgaattaa tgtcttgagt taatgtcttg
  5083381 agcaataggg agaaaggtga ggagcgtgct ttatttttta acggtcaact actactgcac
  5083441 cgaactcata cattatatgt ggcagtcctt ccccactaat agcatattag accatcatct
  5083501 tgtcattgtc aacaattctc ctgaagatag cgcgatcgcg caactcaccc atcccaaaat
  5083561 caccctctta aatgccgaaa aaaacttagg gtttggtcaa gggtgcaatg tagggataaa
  5083621 ctggatttat caacacaatc aacaagccat tatttggtta attaaccccg acactcgtct
  5083681 ccctccccac accctacaaa acctccagca aattattaca aaatacccta atttttccct
  5083741 actgggaacg caaatcaaaa ccgaaaccaa taaaacttgg tttggaggag gtcaatttat
  5083801 ccccagtcgg ggagcaatat tagaaataga tttatgtgcc aaatatcccc agcaagactt
  5083861 aatcaaatgc gactggataa gcggttgtag cttattaatt aacttagcac aattccctga
  5083921 ctgtccctat tttgatcccg cttattttct ctattacgaa gactttgatt tttgccaccg
  5083981 ttacgcaaac caaggccaca ctatagctat cactcctaaa gtttttatcc aacatactcc
  5084041 atcctccacc accaaccgca accccaccca aaaactaaaa cacagcacct acagttattt
  5084101 actcaccctg cgtcgatatg cacccttttg ggtgttttta ctgcgttttt tacgagtttt
  5084161 cctctatgga ctcgtgttat tatggattaa acccaagata ggtttaggta aattacaagg
  5084221 tattcaatta tattggttca aaaaattata aatcatataa gtttttaaac caactgataa
  5084281 aagattggga ttgtggatgt gtggggtcta aaatgcgttc cattaccgca ttatgtaatt
  5084341 gatcgctacc ataggattca atatcaacaa tcgccgtttt tcgcgtttct ccccaaggaa
  5084401 ttccatttgc ttcgattaaa taaggaatga ctcgtttatc ttgttctccc tccacaatta
  5084461 accgtttcgg attaatttta gccattccta acgcacctca atttctcgat tcgcagcaat
  5084521 aatcatttct tctttagtaa agacaacagc tttattttta ttcggttcta ttctctgaat
  5084581 cgtaatttca tcttcttcaa tctcctcttg actggccata gtcgctaaac tttcccaaca
  5084641 atcccgacta tgagttgtgg caaagacttg aacattgagc tttttagcgg tttcccataa
  5084701 taatttccac atatctgcca tggcactaaa atggagtcct gtatcaattt catcaattaa
  5084761 aaaaacacca ttttctacat tagcaatggc taaaaccagt cctagcattc gccatattcc
  5084821 atcccccata ctcccaatag gaacacgctg atcactattt gctaaacgca caacaaatcc
  5084881 ccctctagaa taaaaccgtt tatatcgttc tgaatgaact gcggcaattc tttgaatatt
  5084941 aggatcaata gtttgtaatg cttctaaaat taaactttct tgaggagtta agacgacttg
  5085001 atcaaacaac tcaatcattt gatcggcagt taaagaagaa gatgtaataa actgttgttt
  5085061 ggtattatgc gaatcagtat tttttaaaga agatgattta gtagaacgaa gatatttaat
  5085121 atttaatcct ccctgaatag atagcggaat ttcattgctt ccactaagta aaccatttaa
  5085181 accattgaga ggttttataa ctaaatcata ggaatcatag ggttgatcat tttgttcgtc
  5085241 tatattaagt tgtttttgac tacctttaat agaaatagtc aactgttttt gaataccatc
  5085301 ttgttgatac ccgcttattg ccaattcact ttttatatcc cattgatgac cataaaaaag
  5085361 atgttgaata tctacctcta attcttgttt atcttcccct cgtaaatact cccctcgact
  5085421 cagcatgata tctttgagag ggtctaaatt atgaccagca tttaagagtt gaattgcttc
  5085481 taaaattgaa gtcttgccac tattattttt gccgactaaa aggtttaatc gacctagttt
  5085541 tggaagctca aaggattcaa aaccccgaaa attattaatt tgtatctgtc taaacataaa
  5085601 aggttagatt agaaggatta taattaacta tatcgtacag tttttataaa gtatcttcgt
  5085661 taataactcg ctgacctaaa tctttgagaa tttgtaacac taaatataac tcatttcctg
  5085721 gattgattaa ggaaaataac cgcgaattcc catactgtgc tatcgggtct cggactgttt
  5085781 ttaaaaataa aaactcgctc cccgtggcaa tcaacccaaa agtgggtaaa gtcccttggg
  5085841 gattacttaa catataggct aatgcttggg gaatagcgcg aatggcggca aaatcactcc
  5085901 gtttggactc aatgaccaat aaccaaagac ggtttctctc gactaggaca tcaattcgac
  5085961 ctcgaataat tttcccccca tcttctagtt ctaacgcgac actaggtttt gtttttaact
  5086021 ggaagggttg acgataaaat ccggctaaat ctaacaacgg agacaagacc accattttga
  5086081 ctgtattttc cagcatgggt gggtcttcca tcagttcaga atagttttct ttgactcgat
  5086141 ctaaggtctg ttgttcggag tctgataaac tgatctgaac ttcagaccat tctgggaaaa
  5086201 attggggatc atcaactcgt tgcaggccaa aagactgaac cattaatcat tctcaatctg
  5086261 taacaccgcc ataaacgcct cttgggggac atctaccgtc ccaatggctt tcatgcgctt
  5086321 tttccctttg gcttgctttt gcaggagttt cttcttacgg gagatgtcgc cgccgtaaca
  5086381 tttggctaac acatctttac gcaaggcagg aatgtgttca ctggcgataa ttttagagcc
  5086441 aatggctgct tgtacgggaa ttttaaactg atgacggggg attaattctt ttaatttctc
  5086501 cactaatgcc cgtccggtgg gataggcttt atcccgatgg acaatcatgg ccagagagtc
  5086561 tacgggttcg ccattgacgc gaatatcgag tttcacgaga tgatcggcgc gatacccaat
  5086621 gggatgatac tccatactgg cataaccgcg cgatcgcgat tttagttggt taaaaaagtc
  5086681 agtgaccact tccgcgagag gaatttcata aactagggta gtgcgcgtgg tggtgaagta
  5086741 gcgcatatct ttgaaaatac cccgtcgtgt ctgacacaac tccatcaatg tccccacata
  5086801 ctcctctggg gtaataattt cgaggtgaat atagggttct tcgatttttt cccgttcttg
  5086861 ggggggaggg agtaagctgg gattttcaat ttctaagact tccccttcta ggttcgtcac
  5086921 ccgataaatt acagaagggg ccgtggtgat taaatctagg ccgtattccc gttctaagcg
  5086981 ttcttggaca atttctaagt gtaataagcc taagaaccca caccggaagc caaagcccat
  5087041 cgcactcgag gtttctggtt cgtagtttaa ggccgaatcg ttgagtttga gtttttctag
  5087101 ggcatctcgt aaatcggcat attcatcgga gtcggtgggg aagaggccac aaaagaccat
  5087161 aggccgggct tcagtataac ccggtaaggg gttgggggct tgggcgttgg cgagggtgat
  5087221 ggtatcccca acgcgggcat cttctaccgc tttgatggca gcggctaaat aacctacttc
  5087281 tccggcgtgg aggtcttcga cttggatttg attgggggag agaatgccca gttcatcaat
  5087341 atcgtattct tttttggagg ccatgagacg gacgcgatcg ccttttttca gtttcccatc
  5087401 catgacccga aaatagacaa tcacgccccg ataggggtca taataactat caaaaatcaa
  5087461 cgcccgtagg ggttgatcga ccgtatcttc gggtggggga accagatgaa caatggattc
  5087521 gagaatttca tccaccccaa tgccttgttt ggccgaagcg tgaatggccc cagtacagtc
  5087581 taaccccacc acttcttcaa tttcttcaat cacgcgatcg ggttcggcac ccggtaggtc
  5087641 aattttattg agaaccggga tcatttctaa atcatgttct aacgccaaat atacattcgc
  5087701 caaggtttgt gcttccaccc cttgagaggc atctaccacc aatagggccc cttcacaagc
  5087761 ggccaaagac cgagacacct cataggaaaa gtcaacgtgg ccgggagtat caatcaaatt
  5087821 gagaacatac tcttggccat ccgatgccgt atagttcatc cttgccgctt gtaacttgat
  5087881 cgtgataccc cgttcccgtt ccaactccat attgtccaga aactggtctt gcattttccg
  5087941 actggccaca gtgtccgtca ctgtcagcaa gcgatccgct aaagtggatt tgccgtgatc
  5088001 gatgtgggca ataatgcaaa aattacgaat tcgagaaacg ggaacattgg tcataggggt
  5088061 caaaacctat ctattcgctt aattcttagg cttcatttat tgtaatattt attttgcgtc
  5088121 ctgttacaaa ctggacaaat cacgctcacc gttgaaggca agcaaggcgg cttacttcaa
  5088181 gagttttgta caattaaatt aagtaaacgt taaacgctaa attgcagtcc gcgcaatcaa
  5088241 gaactgttat gaatgacaat gctacaccgt cccaacgatt ggctgagaag gtcgaagtct
  5088301 ccattcaatt ggattctgat ttactcgatc aactcaaaca tttgagtgaa gaccccagtc
  5088361 gtattatcga aacggcgatc aaacaatggt tacggggaga acgcgaacgg gatgatgatc
  5088421 tgactcgcac gttcagacgg aatccgcctg ttcctcctcg aggtgagtgg aatgattagc
  5088481 gatcgcgtca tggttctctc aacatgagac tttaacaaag tctattttct ctgacgagag
  5088541 aactacacga tcacggataa ctcagttaaa cttgattcaa gttgggcggt tctactgtgt
  5088601 tgtcttgcag ctagaacaat acgctagaat acgtccaaat caattggatg agttataacg
  5088661 ctgattctgg taatcctgtg ttagcaccat ctgtgtaatg tgtaactgta tgcgaatggg
  5088721 ttagatttta tgacagcttc tcctgcacga gagaatccag taggcttgca ggatttgggt
  5088781 gcagagttga tctacactca agggatctct ggcgaatatt tgtcatttta ctggaagttc
  5088841 gcgccagatt atggcattga tccggagcaa ctccttggaa agaatgaccc tgtttccttt
  5088901 aaaccagaag ctcgagaaga ttatcaagcg acaattcaac gggtgatgga acgtcgttta
  5088961 cccgaagggt atttctgctt gttctattgt ggcgaggaaa tcctgccgtt tgaattaatg
  5089021 attagcccca ttttacagcg agaagggcgg gtcacttcag tgctagtgat gggcaagtta
  5089081 ctcgataagg atgcgatcgc caaagcccct caaaccagtt caacgccgtc tcaagataat
  5089141 tatcaggaat ttgtcacgca aattgcccgc agcattcgcc gcaatcccta tcaaaatctg
  5089201 ttgacgcaaa ttgcccgtaa tatccggcgg acgctggatt tagagacgat ttggcagcaa
  5089261 accgtcgata gtttaggcga agcattaggg gtatctcgct gtttaattat ctcctacgag
  5089321 acgaaggatc aagggatgaa ggtggaggca gaatattgcc aacacccgtt taaatctatg
  5089381 cttggggaac ggttggtgtt agaaagtcaa ccctatctcg ctcaagcctt acataccgat
  5089441 gaacccattg ccattgatta cttagaagat gccccagatg gtgaacccca atcattactg
  5089501 gtggtttcta cattttatca acatcaacgg aacgcgctga tttgtctgca acagtgtgac
  5089561 cattttcgcc attggagtga ggccgaaatt gagttagcgc gggaattatc gacccatgta
  5089621 ggaacggcga tcgcccatgc taccctatac cgagaactcg aacaagcgcg agtgaaagca
  5089681 gaagacgcat cccgtctcaa aagtgaattt cttgcgagta cctcccacga gttacgaacg
  5089741 cccctgaatg ggattattgg ctttctcaag ttaattctcg atgacatggc tgatgatcct
  5089801 gaagaagaac gaggattctt agaagaagcc cataaatctg ccttacactt gctgaattta
  5089861 attaatgaca ttctcgatat cgccaaaatt gaagcgggca aaatggaact ggatttggca
  5089921 gatgtctcgc tggatgattt atttgatgac gtggataaaa aagcgcgatc gctagcccaa
  5089981 caaaaagacc ttacctttga aattcaacgg cctgccaccc gcgaacccgt cttactctac
  5090041 ggcaattatc aacgtctctt acaaattatg ctcaacctcg tggggaatgc cattaaattc
  5090101 acccacgaag ggggagtcac catcagcgcg gaaatcgtca aaaagaaaat cacctttgag
  5090161 gacactgaat tccccggtat cgtgaaaatt cgggtggctg acaccggaat tggtgttccc
  5090221 ctcgataaac tggataaact ctttcacaac ttcagtcaag tggatggatc aagaacaaaa
  5090281 tcctacggtg gtacagggtt aggactggct atttctcaga aactcatcga aaccatgggc
  5090341 ggcaaaatta atttctttag tatgggggaa aatcttggct caaccgtaac ctttaccgtt
  5090401 cccttattcc aacttccctt actaaaagtg ggtcgagtcg aaggcgatta ggcgtacaat
  5090461 aaacccgaac tgcccataac gaatcatacc cttgagttat tatctgtatc tccatggctt
  5090521 tgcttctggc cccaagtcgg ccaaagcgca atatttgtgc gatcgcttca cagaagcaga
  5090581 catccccctc tacatcctcg atctcaacca aggggacttc tcccacctca ccctcacccg
  5090641 acaactgcaa caagtccaaa ccttcctccc cccctccgac attcccgtca ccctgattgg
  5090701 gtctagtttc ggcggcctga ctgctgtatg ggtagcacaa ctttgcccac aagtcaagca
  5090761 aattatcacc ttagccccag ccttcgggtt tctcagtcat tggttgccca aactcggttt
  5090821 agaaaccgtc caacagtggc aacattccgg ttacttaccc gtttatcact acgccgaaca
  5090881 acgagaactc cccctccact atcaatttat caccgacgtg caacaatatc ccgaagccac
  5090941 cttgaaccga gaaattccca ccctcatctt acacgggatt catgacgacg taatccccat
  5091001 ccaagcctcc cgcacctatt gccaaaaccg cccttggaca actttaattg aactagaaag
  5091061 cgatcatacc cttggtaatg ttatgcccca aatttggcaa gaaattaggc aatttttaga
  5091121 aataggtgat gggtgatggg agtgttaaac aaagaacaaa gaacaaagaa caaagaacaa
  5091181 agaacaaaga acaaagaaca aacaacaaag aacaaacaac aaagaacaaa ataaaaaatg
  5091241 actcaatttt atacttggaa aaactatcag tgtgcctacg acactcacta ccccgataat
  5091301 cccgaaacac cattaatttt aattcacccc attggagtag gattatctcg acaattttgg
  5091361 cagcgtttta ttcaagaatg gtcaaatcaa ggcaagcgta accccatcta taaccctgac
  5091421 ttattaggat gtggagaaag tgccatgccc agaattgctt actaccccga agactgggca
  5091481 gaccaactga agtattttac cgaaaaaatt gttcaaaagc ctagtatttt aatcgcccaa
  5091541 ggagcattat ttcctgtcgc aatttactgt agtcacaaat tcccgaattc tattaaaggt
  5091601 ttaatttcct ccggccctcc cgcatgggaa ttaatgcaaa ccccaacccc agaaaaccgt
  5091661 caaaaattta cttggaattt atttaactct ccgctaggca atttatttta tcgttatgcc
  5091721 cgtcgtcgtc aatttttaga atctttttct attaagcaat tatttggcca agccagtgat
  5091781 gttgatcaag aatggttaga taacctgaaa gttgggtcta ataatattgc cagtcgtcat
  5091841 gctgtctttt cctttttatc tgggttttgg cgtgaaaatt atcaaaccaa aattgaatct
  5091901 attcctcacc caactttagt cctttttggt caagcagcat cgagtattag taaaaaagga
  5091961 gcaaaagaaa ccccagaaca acgcttaaaa ggctatctcg accatttaca acaaggacaa
  5092021 ggtaaaatta ttctgggacg caatgtactc ccctatgagt ctacaactgc ttttgtggat
  5092081 gctgttgctg attttgtaca ggatttataa ttctctaaat aaccttgaat tgccaactct
  5092141 aaatcataat tttttgataa atttaactct tgtaataata aagtaattgg agtttgacga
  5092201 accggaaacc gaaaaaaaga attaattaaa aaacgccgta ttttccaagt ccaagaaaag
  5092261 tgtttaaaag aacattcttt atctctaatc acaattccca acgcttttct tttgccaccg
  5092321 ctttttaatt ccatagaata aataaaaata cagtctattt gtccccaagg aataaaacca
  5092381 acattagaaa aaatggtatt atcgataatt cctttttcgt taatttttaa tgccggtttg
  5092441 gttaattggg ttaaacaata agaccaaaaa taaaaagcaa gataaccaaa ataaaaaaac
  5092501 aataaactcc ctactaaata atcaataaaa cggggttgaa cgcgattcag agaaatgcca
  5092561 gtaaataaaa gaaaaaagaa ataagctaaa ctgatgataa ttgtcctcat cagaataaat
  5092621 tgacgatgag gataaaaaat aataggtttg agggggtcat tagtcatgga taaactgcca
  5092681 cacatttaaa ttgggatatg gataaactgc cacatattta aatgagaatc tggataagct
  5092741 gtcacatatt gaaattggga tatggataag ctgtcacata tttaaatggg atatcgtagc
  5092801 gaccaagatg gtcgcactac gttttttttg ggggattttg ggaatttttg atattgtgat
  5092861 ttagataacg aacagcttag ctgaataggg atttcaggat cacaaaccaa ataaatttat
  5092921 tgtgtcacac catcaactac gggactcaca ccacttccac caaagggttc acctgttcct
  5092981 aaccaattga aatctccaat gcgaattaga aatgaaccta agccaaaaac ggggttatag
  5093041 cggagttgaa tattgtaggt gcggcgacta tattctaggg tatagttggt actaatttct
  5093101 tcattactat ctagattcag tgaggtttga aacccgagac gaaacggccc ataaatttgt
  5093161 tgtgtaatcc cgaacgataa gcgacgacgg tcaacaattc ggtcaaataa gaaaggagaa
  5093221 aggccaccga ccgctgattg agaataggtg acattgaacc ctgtataatc taaaaaggga
  5093281 cgggagaaat ggccaatttg tcctctcaga ccaatattac cggttaaggc ttcttgagta
  5093341 tcgtcactac tatacaaact tgctaaccct gttacaccgg tggtgagttg caaaaaaggg
  5093401 acaacgggac gactggtgta gcgtaagcct tccgtgggag tagggggaag tccttccccg
  5093461 cgccagaggg taaaattacg accgagagac gcaacccctt gataacgagt gagggtaata
  5093521 cggttatttt ctcgttcttc ggggaggagg tcaagacggt ctgtgttggc gttgataact
  5093581 tgaattccgc cttgataacg gagtcgaatt ccagtatctc ctaagacaat attgggtgag
  5093641 gtcaaaactg cgccaaaact ggtttgaacg gtttggaaac ctaatgagcc attgaataag
  5093701 cgatcgcgga aactatactc tgcggtcaac gtatgaggtt tatccaatgg cccaagcaaa
  5093761 tgacgcaacc ggacactcga ccgaaaatta tcctcaaagt cctccaaccg catactggtt
  5093821 aattccgcag atgcaactaa attggttctc tcaccaaaaa tcacatccag tcccgtggta
  5093881 aacccaaaga cactgggatc aataggccct tcatcaaaaa tagctcgttg agcataatat
  5093941 tggggcgtta ccgtccaacg gaccttcggg ttttgcaaga gggtaaactt gcgctcaata
  5094001 aataatcccc cccgttcatc gtcatcaaag ccaatattaa ataacccggc gcgatcgggt
  5094061 cgtcggtcga gtaaaatacg gtcttggaaa atgggcaagg ataacccctg atcaaacgtt
  5094121 acccgcgaat tagtcgtgag aatttcatcc tgaaactcat tcaactggtt aaattcggcg
  5094181 gtatccgccc gtatttctaa ctcaggggga gaaaagggat cattagtaat ccgaatattt
  5094241 ctcgcccacc acccctcaga atcaaactca acataatccg cttcaaaccg gaagcgtgtc
  5094301 acttctcctt ctgttcccgt tgctggtaca tccaaacctt cgacagtact gactgaacca
  5094361 acactaaact gatatccttc agcgggtcta acattttgga ctggttgttg ttctaaaagg
  5094421 cgatcgctca atggacggtc aggaacaatc tcggcagcct caatcccgac cggtgtaaaa
  5094481 tcaaaatcac gcgtagtcgt cggttgatag atttccccac tcgcttgata gacaactccc
  5094541 tcatcttgca ctaattgata ttcaaactcc tcgcctcgta gcgtctgatc tccccgtcgt
  5094601 aaagcaacat tacccaccgc ccataaaaaa cgattgggta aattaatctg tacccgatct
  5094661 gctgttaata ctcctttcgc aaaccgtaca accacatctc cttgtgcggt cacgacttgc
  5094721 tgccgttcat tatactcttg acgatctgct ttaatttcaa taatgccaga aggatcgggc
  5094781 gttgctgggg gtgggggagg aatggtttct gactgatttt ctggttctaa attctctgaa
  5094841 tctaaattct ctgagtcttc taaatcaaac tcacgacttg cacccccccg ttcttgagtc
  5094901 ataatccgtt gaacgggagt atcctgaatt gaccaaactg gttcagagga ctcaccctct
  5094961 aaccaattta attgaacttt ttcggaatga gaaggagatt gaagcgattt ttgactcgct
  5095021 aaagcatcaa tcgggggatg atccccaaac tccactttct gtgaagcaag gtctggtgtt
  5095081 tctgatggag gaggtgagac agcattagaa ggtttttgag atggataccc aaccgaaatc
  5095141 ggttctccta atgaagaaga ctcaaccttg tgagaatcac taccttcagg aaaaaatatc
  5095201 tctggtgcag gtgttgcgtc ttcggttaga ccatcaggcg gaagttctgc cagttgagcg
  5095261 tcttgggtta cagatagagc aggttgaggc ggtggtgcat gaggaatatc aggagtcacc
  5095321 ataaagttcg tagtgatttc attctgtgtc tcttgagctt caggagtggt ttcccagttg
  5095381 aaatgttccc cagtggcctg ggggatttta ctctctggcc gttgattatc gggcggttgt
  5095441 gaagccacca cacaggattg attcgctttt aatccttctg cacaagatgg tgctggcgaa
  5095501 acggtaacag cagtcgtttc ctctgaattg aaatgactgt cccctgaatc gcgtagcgtc
  5095561 ccctgtggag actcttctcc ctcaacgggt acaagttgcc tttcccaagg aaaatcacgc
  5095621 gatggagttt gcgatacagt cacattagtg atggacggga cttgcaacca cacaggttca
  5095681 agaggggggg gaacaaaagg aaacatgatc attggattca gactgttgct agtgtattag
  5095741 cgtagcctat attgacgaga tatctggtaa ttcccttgct caacccgcga tcacagcaaa
  5095801 aagggggttc acttaacccc ctactgtcgc atttcctaat gtggtttatt ctcttggatc
  5095861 aaaaaattag ccaactctca agtcatcttg agatacccac gttactccat gtcacgacgg
  5095921 ttaggagtcc gggcggggtc gttggataaa aagccaaaaa tgaacagacc aataaaaaag
  5095981 gccactacta aataaacaac aattttaagg gtgagcatct ctaactcctg cgttcagtgt
  5096041 tttatctatc gttaaggttt cattttatca agaatgggac aatcatgcct gatgagacaa
  5096101 gaggatttcc tcagaaatcg gggagcagaa gcgaaaattt tcgctaaagt taccaaattt
  5096161 gaaacctcga cccatcaggg gtcactttcc ttttaccatc actggtatcg tttcacgaat
  5096221 caagactcat gaaaaaaatt agtcctgttc caccactcgt ctttgctctc gcgttattgt
  5096281 gctggttgtt tccttggccg gtcgcagcac aggaacaatt gttacggacg ctcacggtaa
  5096341 ccggacaagg aacagaaaaa attgccacca cccttacctc agtgcgctta ggcgttgaag
  5096401 tccaagggga taatgctcaa accgtacaac aagaggttgc acggcggtct tcagcagtgg
  5096461 ttgagttatt gcgatcgcgt aatgtctctg aactgcaaac cacaggcatc caactccgtc
  5096521 ctaactatcg ttacaccgac ggagaacaac aactccaagg ctatgtcggg acaaacacag
  5096581 tcagtttccg cttacccaca gaaaacgcag gaacagtcat ggatgcagcc gtacaagccg
  5096641 gtgcaacacg cattgatggc attgagttca ccgcaaccga tgcggcgatt gagcaggcac
  5096701 aacaagccgc cctccgacaa gccacccaag atgcgagaga acaggcgaat atcgtccttg
  5096761 agagcttaaa cctaaattct caagaaattg tcaacattag cattaataac gccaacgcac
  5096821 cccgacccct cccttatcgg atggctcaac cggctctcga aagtcaagat gccagtgaaa
  5096881 ccccagtggt gggaggagag caaaccgttc gtgcttcggt tacattacaa attcgttact
  5096941 aagtattgga agcgttggga gatgggaaga tgggggagat gggggagatg gaaggttaaa
  5097001 ctgttctagt ttcgacactc ccgacgctcc cacatttgac aaaagacagg ttatcttaac
  5097061 ttgtcaccaa tgaccaacaa ccaacaacca acaaccaaca acccaacatt aaaactcact
  5097121 ttcatcgtat ccccctccac tgtaattgga atcattatcc cgtttagacc ccagtagatc
  5097181 gagattataa acacggataa ccggtttaga gcgaggagcg cccgtattgc ggtcttccca
  5097241 tgtatcaatt tttaacgacc cttgaatccc aatcaaccca ccttttcgta cataattagc
  5097301 tgcaatttct gctgttttgc cccaaatttc taaattaaac caatcgggtt gatctgtttt
  5097361 gctcgtccgc cgattaaccg ctaaagtaac attacaaacc acattaccgg actcaaaata
  5097421 acgaacttct gggtcgatcc cagcacgacc cactaaatgc acaagattaa gactcataac
  5097481 agttcacgta tactacagta acaatactta gtttagtgga tttagcacac aaaagttggg
  5097541 cagtattcct tttttccgga aaaaaagact cctcctcgaa aagagaaatc actgaaatcc
  5097601 tcaaatctag gcaagctcaa cccaaaaaaa acttagcctg actagacgca aaggacaaaa
  5097661 catactaaaa tccacatcgg ttacatccta accagactat cattaactta atcctatatc
  5097721 gcagtatcgc actttggggg cgtagaaagg agtgggaatc ttcagtcgct ttacattatc
  5097781 aagagacatg ggtattgatc tcggtaccgc gaataccctt gtttacgtct ctggaaaagg
  5097841 cattgtttta caagagcctt ccgtcgttgc tatcgatcaa gacttgaaag ttccgctagc
  5097901 agttggggaa gatgccaaga aaatgctcgg acgaacccct ggtaacgtag ttgccttacg
  5097961 tcccctccgc aacggcgtga ttgctgattt tgacacagca gaattaatgc tcaagcattt
  5098021 tatccgccaa gttcacgaag gtagaacctt ggtatctcct cgcatcgtca ttggaattcc
  5098081 cagtggtgtg actggagtgg aacggagagc cgtcatggag gccgcgtccc aagcgggggc
  5098141 tagagatgtt tacttaattg atgaaccggt tgcggcagca attggggcgg gtcttcctgt
  5098201 tgctgaaccg actggtaaca tgattattga tattggtgga ggaacaacag aagtcgccgt
  5098261 tctcagctta caaggaacag tgttgagtga atcggtgcgc gttgccggag atgaattgag
  5098321 tgaagccatc actcaataca tgaaaaaagt ccataacctc gtggttgggg aacgaaccgc
  5098381 cgaagaaatt aaaattaacg tgggttcggc gtatccaact caagatgatg aagaagtcac
  5098441 gatggaagtg cgaggactac acttactctc agggttaccg cgtactgtga ccatcaaagc
  5098501 cttagaggtc cgggaaagta tgtctgaacc tctcgccgtg attgttgatg ctgtgaagcg
  5098561 gacgctagag cgtactccgc cggaattggc cgctgatatc atcgaccgag gcattatgtt
  5098621 agcaggaggg ggagccttac tgaaaggact agacactctc atcagccacg aaacgggtat
  5098681 tgtcacccat gtagcggctg atcccttgag ttgtgtcgtg ctaggaactg gccgcgtctt
  5098741 agagaacttt aagcaattgg agcgagtgtt tagtggtcgt tctcgcacaa tttaattcac
  5098801 aataggttta ttagggcgtc tgcgatcgcg cgctggcgat tttcactcaa accgcgatcg
  5098861 cgcacccccc taacttgaac agacgaccgc aaaaattatt catcatgttt acagtgcgtc
  5098921 gctggtggga acgttacggc tcacagctaa tcttattagg cgtgatcctt ggaattgcct
  5098981 tgtttatccg tcaaacccaa ggggggatca tttttgaact ctattctcaa gcgattcgtc
  5099041 cctttcaaac cggccctaac ccccaagagg aatggcgaaa tgcagaagtg acccgacttg
  5099101 aaagtcaact cgaagaacta gagaagcaaa acgaaaaact gaaacaactg ctcgactatc
  5099161 aacaacaaca gcaaagaaaa tcgatcccgg ctcgcatcat tggtcgcagt gttgaccatt
  5099221 ggtggcaaca aattatttta gaccaaggga gtaatgaagg ggttcaagaa ggctacgttg
  5099281 taaccagtcc gggggggtta gttggtcgtg tcattaaagt taccccgcac accagtcgtg
  5099341 ttttacttat cagtgacccc aacagtcggg tcggtgccaa attatctcat aatgactaca
  5099401 tgggatatat tcgcggtggc acagaaggac gcgccactat ggaattttac gaaaaagtcc
  5099461 ccaatgtcaa aaaaggagat aaagtcgtca cctctcctgc tagtcaactc tttcccccgg
  5099521 aactgcatat tggggttgtt gaatccgtga atttagagga aagtcctgcc cccgaagttg
  5099581 aagttgaact cactgctccc attgaatttc tcgaatgggt gattatccat ccccatacaa
  5099641 ccaaatatta gtgaagagaa gtattaggga agattcgtgt tgaaattttt agacgctgca
  5099701 ccccggttgc gccaactctt taactggctc attattgccg gttctgtttt gctttgtctg
  5099761 ctgattttac ccgcccgact accggggaca gaactcatgg gcattcgccc caactggctc
  5099821 ttaatttggg ttgttgtctg gagtgtgaaa cggacagtct ggcaaggggc tctggcaggc
  5099881 attaccttgg gcttaattca agatgggatg accgctttaa atgctcctac tgtcccagaa
  5099941 agcacgatat tacccctccc agaagaaact caagtggtta tagaactggc cttctcttat
  5100001 ccgtcccata ttattagctt aaccattgtc ggggttttaa ctgcccgcat tcaaaaacaa
  5100061 cgctatattc aagaagattt tatttctatt gccttaattg tctttggtat ggctgttatt
  5100121 gcagaaaccg tcactgccat acaatacagc ttacaagggt ttcggaatcc cgcccaagtt
  5100181 tggacagaac accaacggat tgcgttatcc tctgccattc tcagtagtct ttgggccccg
  5100241 gtgatttatt atcccctgaa tcgctggtgg gaatatctga ataacaagga acaaacgcct
  5100301 taatttcctg ttttacaata caagcagcta aaaaacaata attcttaaag attcaagttc
  5100361 ttaaaaactt tttagtcgtt gtctaaatta ttcaataatt aaactcatga acaatatcaa
  5100421 aattggggtt attggtggta gtggactcta taaaatggag gcactcaaag atgtggaaga
  5100481 agtccgccta gatactccat ttggttcacc ctctgatgtt ttcattaccg gaaaactggc
  5100541 agatatccct gtcgtctttc tagcccgtca cggccgtaat caccatttac tcccaacaga
  5100601 aattcccttt cgagccaata ttcatgcgtt taaacaatta ggggttgagt atctgatttc
  5100661 tgcatcagcc attgggtctt taaaagaagc gattaaaccc cttgatatgg tggttcccga
  5100721 tcaatttatt gaccggactc gcaaccgcat tgcgactttt tttggggaag gcattgtggc
  5100781 acatattggc tttggtgatc cggtttgtac ccaattggcc aatattttag ccgatagtgt
  5100841 ggagtctctc cagttacccg aggtgaatct ccatcgcggg ggaacttatg tttgtatgga
  5100901 ggggccggcc ttttctacta aagctgaatc ccatctctat cgcagttggg gggctagtgt
  5100961 tgtgggaatg acgaatttac ccgaagcaaa attagccaga gaagctgaaa ttgcttatgc
  5101021 aacgttggcg ttagtgaccg attatgattg ctggcatccc agtcatgaca gcgttacggt
  5101081 ggaaatgatt attgagaatc tacaccggaa tgcggcaaat gctcaacagg tcattttaga
  5101141 ggtggtgaaa cggttaaatg cgactcctcc tgagtcagaa gcccattctg cgctccaata
  5101201 tgcccttctc actccccttg ctcaagcgcc agaagcgacg aagacgaagt tacaggtgct
  5101261 gttgcagaag tatctttgat ggttctttgt tctttgtcat ttgtcatttg tcctttgtcc
  5101321 tttgtccttt gtcatttgtc ctttgtcctt tgtcatttgt cctttgagag atacagagat
  5101381 cactctctca tgtagtcttg tcaccaatga ccagtgacca ataaccaata accaatgact
  5101441 aatatgcaaa ttttggtgat tgttactata attaagccaa agtcctaatg tactgatcgc
  5101501 aactgaataa cgcctgtgtt tacaactgct cttgaaaccc ctaaatttaa tactctgccc
  5101561 gatgatttgt ttagtgcgat cgcggactta aaacgcgatc tcaaagcagt cattctcgcc
  5101621 cactactacc aagactcaga gattcaagat attgccgact atattggcga ttccctaggc
  5101681 ttatcgaggc aagcggccag caccgatgct gaagtcattg tctttgccgg ggttcacttc
  5101741 atggccgaaa ccgccaaaat cctcaacccc aataaattag tcctgcttcc cgacttagag
  5101801 gccggttgtt ccttagccga tagttgtccg cccgaagact ttgccgcctt taaagcccaa
  5101861 catcgggatc atatcgtggt gtcttatatc aactgctcgg ctgccattaa agccatgagt
  5101921 gatattatct gcaccagttc caatgccgtc aaaattatcg agcaaattcc cccagaacag
  5101981 ccgattattt tcgccccgga ccgcaattta gggcgatatg tcatggaaca gacaggacga
  5102041 gacttagttc tctggcaagg cagttgtatc gttcacgaaa ccttctccga gaaaaaaatc
  5102101 attcaactgc aagtcgagca tcccaacgcc gaaattattg cccatcccga atgcgaaccc
  5102161 caactcctgc gtcatgctca gtatatcggt tcaaccacag ccttgttgaa ctatattcaa
  5102221 accagtgcgt ccccggaatt tatcgtggcc actgaacctg gaattattca ccagatgcag
  5102281 aaaaccgccc cccacaaaac cttcattccg gccccgtcta ccaataactg tgcttgtaat
  5102341 gaatgcccgc atatgcgcct gaataccctc gaaaagctct atttggcgat gaaacatcag
  5102401 caaccagaga ttcacttatc gccagaaacc tgtgcagcgg ccttacaacc cattcaaaaa
  5102461 atgctagaaa tgagttaacc cacaacaaag aaccaataac ccaacaacaa tatgtcaaaa
  5102521 taaaaatcat cctttgtcct attgttgtct gtccgaaacg gattgtctga ggtgtatgag
  5102581 ccaaaactct gacccaatgg attttgtggc ttacgttgaa caagcggcca tattgacgaa
  5102641 tttaccgatt gttcctcatt atgttgaggg ggttgttgag aatttagagc agattgccgc
  5102701 gatcgctcat ttggtgtcag aattcccctt acctgaagag atcgaagccg tgcctgtttt
  5102761 tgaaccatga ggaactttca cctcccaacc gccgatgcgg tgaccattgc tcaagcgatt
  5102821 cgcgctcaaa cagtcacggc agtcgaggtg attgaagaca cattgacgcg catcgccagc
  5102881 caagatgcga ccctgaattg ttttacggct gttttccaag aacaggcact cgcacaggcc
  5102941 cggaacattg accgggcgat cgcgcgacaa cggaatgttg gtctactcac cggcgttccc
  5103001 ttggcggtga aaaatcttta tgatgtcgcg ggagtcacca ccttagcggg gtcaaaaatc
  5103061 aatcaagaca acccgcctgc ccgctacgat gccactgcga tcgcccgact gaaacaagcc
  5103121 ggtgcagtcc tcctagggac gttaaatatg gatgaatacg cctacggctt tgtcaccgaa
  5103181 aatagtcact acggtgaaac ccggaatccc catgacccca gccgcattgc cggtggctcc
  5103241 tcaggtggct cagcagccgc agtagcatcc ggattagtcc ccattgccct cggctcagac
  5103301 accaatgggt cggttcgtgt tcctgccgcc ttgtgtgggg tattaggctt taaacccacc
  5103361 tatggccgct tatccagagc cggagtcgcc ctcttttcta gcagtctcga ccatgtcggg
  5103421 gtgtttgccc gttccgtgcg ggatattgcc tccgtctttg acttcctgca aggagaagat
  5103481 gaccgggacc ccgtctgtac gcgccatcct cctgaacccg ccttaccaca aattaactta
  5103541 ggaattcgtg gcctccgcat tgccgtggca gacgaatatt ttcgagaagg cgcagacccg
  5103601 gaagccttag ctgccgtaga gatagtagct aaagccctca atgcccgtca gtcagtgcaa
  5103661 ctccccgaat cccagcgcgc gagggcagcc gcttacgtga tcaccgccgc agaaggggca
  5103721 aaccagcata tctcgcgctt acagacccgt ccggaagact ttgatccagc aacccgcgat
  5103781 cgctttttag ccggagcatt attaccctcg ccttggtata ttcagtccca gcgttttcgt
  5103841 cgttggtacc gcgatcgcgt gcgggatatc ttcaaacatt gggacattct cctcgccccc
  5103901 accaccccct gcgttgcccc tcccatcggt caagaaacca tggtcattgc cggcgaagcc
  5103961 atcaaagtgc ggcctaacct cggtcgtttc acccaacccc tctctttcgt cggtctaccc
  5104021 gttctctccg tccccgtcca tctcaacaac cacctccccc tcggcgtgca aattatcgcc
  5104081 gccccctata atgaatccct catcttacga gtcgccgcat tattagagaa agaaggcatc
  5104141 atcaacgtaa ccgtccctcc cacccccgaa taggagcatt aaactaaaac aaacggctca
  5104201 tttgtgtccg gcacaaccgc ttatgaccct tctaaccccc ttacaactca acttaaacac
  5104261 cattcaactc agcaacgagc aattttatgt tttatgtcac aataaccccg acctgcaatt
  5104321 agaacggaca gcccaaggag acttaatcat tatgtccccc gttggtggag aaagtgggaa
  5104381 tcgagaagcc gatttaatac tcgacttagg actgtggaat cgtcaaactg gcctcggtta
  5104441 tatcttcagt tcctccacca tcttcactct ccccaacggg gcaaaccgtt cccccgatgc
  5104501 cgcatggatc aaaaaagagc gttgggaagc cctaacccct gatgaacgac aaaaatttcc
  5104561 gccccttgcc cccgactttg tcatcgaatt aaggtcagcc accgataatg tactgatgct
  5104621 acgtcagaaa atgcaagact atctagaagc aggggtgcaa ttagcctggt tcattaaccc
  5104681 ccaacagcaa caagtggaaa tttatcgtca aggggaagcc acggtaatac aacccctccc
  5104741 cacccagtta tccggcgacc ccattttacc gggatttacc ttaaatttac ccttgtattc
  5104801 atgaaattcc cagaatgatt actgagaaag tgtcaatcta cgattggatt gtaattggtg
  5104861 gaggaattac cggggctgcc ttagcctacg aactggtcaa acaagactta aacgtcctcc
  5104921 tcctcgaaaa aaacgccacc ctcgataacg ccacccgcta cagttacggt ggactggcct
  5104981 attggtcagg aacatccccc ctcacccgtc aactctgtga agaaggcatc agtctccatc
  5105041 gccaactctc cgctgaatta gacacagaca ccgaatttcg ggacttagat ttaattctga
  5105101 ccgtttcctc caaagatgac cccaaaaccg ttgctcaaaa ttatcaaccc ttcgccataa
  5105161 caccgcaaat tctcacccca gaggaaaccc agcaacgaga accgctactc aacccacacg
  5105221 ccctctctgg cgcgctattc ctcccccacg gacaaattaa ccccctcaaa accaatcagg
  5105281 gctatttagc cgcctttcaa cgcttagggg gaacgttagc cattgaaccc gtcattgagt
  5105341 tacagcaaca ccaaaaccgt atctcaggcg taacaacccc aacaaccacc tatcatgcaa
  5105401 cccatacggt cgtctgtgca gggggattaa gccgccaact cctccgtgag cagggaataa
  5105461 cccccccagt ttattttacc catgccgaag tgattgaaac cgtccccaca gacttaaaac
  5105521 tgcacagtgt cattatgccc gcagtcttac aacggtttag tttagaaacc aacgcgaccc
  5105581 aacccgaaac cctccccctc tgggaacacc ccaatcaaga aattctgcct cccattctcg
  5105641 atcctggagc agtgcagatg caagatggga gttttcggtt gggccaatgg agtcgcgttt
  5105701 tatccaaccc agaagcaccc attgacgaac aaaagagcga ggcgcaaatt cgccaacaga
  5105761 ttgggcaact cttgcccagt gtggcacaag ttccaggaac ttggcgacat tgtttagtgg
  5105821 cgtttagtaa taagagttta cccgttgttg ggaaattggg gaacattcaa ggactttatc
  5105881 ttttttctgg gttgagtaat acgttggtct ttgccccccc attagcacga cattttgcta
  5105941 attgggtgac taaacaaacc gatgacgtat tagcagaatt gaatgcgaac ctttaggaaa
  5106001 tacaaatttt aagctcaatc aaggttgact aaaaagttgg caaaaggaaa aaatgaaccg
  5106061 caaaacctca ttgggaggcg cgttgattca tagtatgaat tttcaagaaa tttgtccctc
  5106121 tcgcttgctg aactggacta cttcccataa tgagaatttt atcgccttgt tgggctaatt
  5106181 gatggtgata aagagtttcc tcgatcgcct gaatgagtgg gtctaattcc ttaatggttt
  5106241 catccaataa aatcggtgtg actccccaaa ttaaattgag tcgataatat acagctaaat
  5106301 cgcttgtgaa ggcaataata ggagcattgg ggcgttctgc ggccgctaaa ctgacagtgt
  5106361 aacctgtggt cgtaaaggtc gcaatccagc gtaaatccac aatcttatca atcgtgttta
  5106421 atgcttcact caacgcatgg gtttcactct gggtttcggg gggaagatta gtaaactcaa
  5106481 tccccggttc aacttcggtg gcaatacggg ctagcatttt gacggcgcga agagggtatt
  5106541 tacccacggc cgattcaccc gacaacatca ctgcatctgt accatcaata atggcattgg
  5106601 ccacatcact cgcttctgct cgcgtgggat tggggttttc aatcatgcta tcgagcattt
  5106661 gcgtcgcggt aatggccgga ataccgtgtt ggttacaagc gcgaataatg cgtttttgca
  5106721 acatggggac tttttcaggg ttcatttcca cccctaagtc tccccttgca accataatcc
  5106781 cttcacagga ttggataatc gcatcgagtt gttcaatcgc ttggggtttt tcaattttag
  5106841 ctaatactgg cacatcagct ttgccatgct cttttaataa cgcttttaag gcgaaaatat
  5106901 cttcgacatg acggacaaaa ctcaatgcca cccaatccac tccttgagag aggccaaatt
  5106961 ctaagtcttt tttatctttc tccgttaagg agggtaagcg taaactgagc gtgggaaaat
  5107021 taacgccctt acgacttttg agaatgcccc cccgtttcac ctgacaattg acttttttgc
  5107081 cttgaatgcc agttaccgcc aattctaaat gaccatcatc gagtaaaata ggagtcccaa
  5107141 tttcagcttc ttcagcaatg tggggataat caatcgggat gatgttgggg gtttgtggag
  5107201 cgtcatccag gggaactaag gtaaccgttt ctcctaggac aagagacatc tctccatccg
  5107261 gtaattggcc gactcgaatt ttcggccctt gcaaatcctg taacagagaa atgggcattt
  5107321 tcatgtcttg ggagacagtc cgcaacatct ctatggtttt ggcatgttcg gcatagctac
  5107381 tgtgggaaaa gttcaagcgg gctaccgaca ttcccgcttc aatcatctga cgaatcatgt
  5107441 ccggagaacg acttgcgggg ccaatagtgg ccacaatttt ggtgcgatga ggatgaataa
  5107501 tcatgatcgt aaaaaatcgg gatagaggtt aaacacagtc actgcttatc tcaccgcact
  5107561 caggttaaac tgagggaaaa cttcaggaga tttacagatt ctctgtatga acactcacaa
  5107621 ttggcaagag gaagaacaat tattacagac atggcaaaat aagatcaggg tagccgatcg
  5107681 caataatatt ttttgtcatt gtcgtaactg tggagaagaa tgggtgactt cagcgcgtaa
  5107741 cccggtttgt acctgtggga gtgacaatat agaagcgatc gcctgttggc aattccccga
  5107801 cggttaattg ggtagcagtt aaggacgaga gtgcgctaaa atcgcctctg cccacacccg
  5107861 cgccatctta tcatgccctt ggcggtttgg atgcacgcca tctgccaaat ctgtccaatc
  5107921 taacgcctca tagacatcaa caaaataact gtcgcgctct ttttgctgtt gctgttctac
  5107981 cagttgggca atttgctgat tatatcgttc tacgggttca ataaaactag aatccgcgat
  5108041 cggtggaatt gaggccagaa acaacgtcac atccggggtt tgttgccaaa tggcttggac
  5108101 taaatgctct aaacgctcgt caatcttcgg caaattgaga ttttgcacaa tatcattcgt
  5108161 gccaatgagg agtaatatct gatccggttg tgctttcttt aaccaaggga caatcatggc
  5108221 attgagttca ctaattgtcc aaccggaatg gccttcgtga tctttatctg gtaactctgg
  5108281 agaaccattt tgctgtgatc cgacaaagtt gaacctgtac ccttgttccg ttaaatgatg
  5108341 ccagagattg atccgatacc ccccagggat gtggtaaccg tccgtaatgg aatcgcccaa
  5108401 gggcataatt cgcgttggtg tttgagtcac agcgggttca gaagcggtga ataacggcag
  5108461 ttttgagaca gcgactagca atcccatacc taagataacg aagacacagt atttgagcaa
  5108521 ttgctgacgt ggcataggac gaatggggtt gtttgagacg aaatcctaat tttcttttct
  5108581 gagaaggagc gtaaccgtac aatcccgtta agctaaaaaa aagtgttaaa aaaatctaaa
  5108641 cgataaaatc atgagttcaa ccgcatttaa aaggatgcgt ttgcaatccc atgccttaat
  5108701 tcaacgtcaa ttaagttacg aagcacaacg cctccgtatg ctctcacagc gagtcgatcg
  5108761 ccaaagaacg tgtcgctata atgcccattc tgccttcctt cggtgtgcag tcaacccttt
  5108821 gggaccttgt gatacttgtg tccattatga acccaagagc gaggttgatg acgattgaaa
  5108881 ggggtttctc ttttttctat tttctgatgt cgttttgtga acccttactg ctttgttagc
  5108941 ttcaaggcaa ccagttacaa gttaatagtg gaattacagg taaaattgga ggtgctgtta
  5109001 tcctcaagga gtagatggaa cgtcctgacc gcattgagca aattcctgtc cagatttctg
  5109061 aagatgtcac cgtcatggtg gaagcgacga tgttaggggg agaagaacag gtgggtatca
  5109121 atgttcgacc ctttgaacaa gtgacgggag cagtcgaagc gatcgcgcga tcgatggtgc
  5109181 aaacttttga acgggtaaaa ccggataaag caaagatcga gtttggggta gaagttggcc
  5109241 tgaaagaagg cgatctggtg gccttaattg tgcagaattc gacaaaagcc aatctaaaaa
  5109301 ttacattaga atggggaaaa tagggtttta acccccaaga aggaggggag ttagggaact
  5109361 cctacaccag tccctacact gggaaaatct agaggtttgc tgatggtgaa aggtcagatc
  5109421 acatctgaaa acttaaagga ctgtaccgtt aagttgagtc ttgagggata cagttctgat
  5109481 tggtatgtga cgggatttct gatttctcca gagttgattt taacttgcgc tcatattgtc
  5109541 gttgcaaaag ctctagagcg atcgattaac gtcattaatg tccattggca aaataaaccc
  5109601 tatagtgcga cccttgagaa agtcccagag gatagcaaaa cccttgattt tgccttactg
  5109661 cggttaactg ctcccattcc ccatgctccc tatgtgagtt tagaggagtc tgtgcaagag
  5109721 caggatatac tacataattt tggctatccc gatgctcaca aggttggtga accgagtacc
  5109781 tttcactaca tcggttgtga tggtggaaat cctcccctac tcaaatttac tcaagatcgc
  5109841 gtgcgatcgg ggttgagtgg gtcgccgttg ctcaatgctc ggacggggaa agtgtgtggt
  5109901 attgtcacat ggacgcgcga tcgcgattta tccttgggag gatgggccat tcccatcagt
  5109961 accgtttttc aagaattccc agaactccgg ccatctactc cccaaccctc ccctaatcct
  5110021 ttcccactcg gcacaataga cgatcccagt ctattatttg atcgagagaa agacctccaa
  5110081 ggcgtgtttg atatcctcaa cagtggggga aatgtggcac tcattggtga gaaaggggtt
  5110141 ggtaaatctt ctctattacg caccattgaa cagcaagcta cagaacagtt aaaaacccct
  5110201 cgtaagtcaa tttatttacc cctgagtcaa gtctttaacg aggaagattt ttacttcgcg
  5110261 ctttgtgact tgatggagat tgaacagagt aaagggtttc ggttttatcg ctgtttaaaa
  5110321 caacagcgca ttctgttatt gatggacgaa gtggaggaaa tggaatggga agggttagat
  5110381 aagcaaaccc gcagtcagtt gcggggatta gccaatgatg gcaatgtctc tcctctgcgt
  5110441 ttagtagtgg ctacgagaac accgcttaca cagctttttg ccgatagtgg gattgattct
  5110501 ccttttgaaa atatttgtat tgaccacacg ataacttgtt ggaatgaaga acaggtgagg
  5110561 aagtttatta accatcgtct ccagtccacc tcgattcgct tttcagaacg ggagataatg
  5110621 caaattgctg tagaaagtgg cggtaatccc agtaaagttg ttcaaaagtg ctataattta
  5110681 tatgaaaaat atcaagacgg atcgcattaa agttaaagaa acattactga ctatagtatt
  5110741 ttcaaatgaa acataaaacc cgatcaggcg ttgcactgaa cacaaaaaag tcctgtatgc
  5110801 ctcattttct gttccctgtt ccctgttccc tttgccaaac aagtcagttt acaaatctga
  5110861 tgaaaacgct atatatcgaa agtaaaggca aataccttta tggtcaagat attgacaact
  5110921 taattcaaaa agaaacaata attggtgttg tgaatcagca aaatatttct aaatcgggtt
  5110981 gtcaaaagtt agaaaccgtt ggaattgctt acgcttataa gattcctgaa acagaattta
  5111041 tgggcttaga ggattaggaa gaggaattta tgttgagtat tgcttttcat agtaaagatg
  5111101 gccaatccca caccagtgta gaagtgggag acgagtttta tttatggtta gcaaagtcgc
  5111161 agttttctaa aattagacaa tcgcagcagc gcgttattcc cattgaagga gaagaagttt
  5111221 gtttacctgt tgttgagctt aattcctcca atcgtcaaca attaaaagcc tttttctatg
  5111281 aagccgtggt gcaagaaagt gatgttttat taacccactg gggagagtat ccctcgaaag
  5111341 ccgtgtacga cgctgaaacc tatcggttgc ggaagttaca agaactgcgt aaatgtattg
  5111401 aaaatgaaca gtatcactat ctagaacgag tgtaggagtc tcttgtgcag gaaaagaaca
  5111461 ccgtccctcg cttagattta gcccccaaac tcaaacgccc cctttctcta tggaatcctc
  5111521 ttgattattt acgcttattg tactgggtgt tctattttcc tcaagccttg cgctggtatg
  5111581 tggatacctt tggggggggg tatattccag aacaagaaat ggactggcgc aaaggatgga
  5111641 cgattttgcg ggagaatcaa atccaacgtc aactcctctt acaaagcatt ttgttaaccg
  5111701 ttcttgtacc gttttttgtc agtcaaattc taagaggagt tggagttgtt aatttaacaa
  5111761 ttgactggcc aagaatgttt ttctttgtgg cgttcggtgc agtcggaagc ctagcaggaa
  5111821 gtgtagcagt tggtgtagca gttggtgtag cgggaggtat ggcaggaggc atgacaggag
  5111881 gcttagcggg aggcgttgct gtcggcgttg ctgtcggcgt agggggaagc gtggcattcg
  5111941 gcgtagccgt cggcgtggca ggaggcttag cgggaggcat ggcattcggt gtagcggtca
  5112001 gtgtggcagg aggtgtggca tttagcgtag catttggcgt ggcatttggc ttggtgttcg
  5112061 gcgtagctgt cggcgtagct tttagtttgg cagaaggttt gacaggaggt atagtgtccg
  5112121 gtgtcgtggg atgcgtggta tttggcttag gcgtaacgcg tcccgataca tgggtattaa
  5112181 gtctagttct tcattttctc tacaatcgtt actctcgatt gcctcgtata acttggctac
  5112241 ctttgcctaa attacaatct cgtttacaat actggctgca aagagactgg gttctcggtt
  5112301 tgcataatct caatcaattc ctgcgctaca gttatcaatt tattcctgtg gtgaaagccg
  5112361 ttaacctcac cttagctcaa acccctcccc atgaattgat ctcttgcgtt tctcaacttg
  5112421 cagaatctcc ctttgattgg caattagtca ggtttgcctc ggcttcttta ggtcaacaca
  5112481 tgaacactaa ctttgtgaaa ggattattat tttttcgata tttcaaccaa ccatctaacc
  5112541 acctttcaac agaaactaca cgcttagaca ctctcccccg tgccactgcc gcaggtttct
  5112601 ggcatcttca cgaaaacgaa cccgaacaag ccactctagc ctttagggtt gttcgttctc
  5112661 tcttctacgg cgaggaaatg tacacccttg cctctaccct caccctctgc acccaagcgg
  5112721 aaaacgccca aggcatcgcc caactgcaac tccccccgtt ccccaaagaa cacctcctcc
  5112781 gtcccaccac ttggcaagcc ctcaacgccc tccagcgcgt cgtagaagac acgcaactgg
  5112841 tacaccatag cctctcccgt actacccgtt cctttgcgct taaccgcgcc caaggagaac
  5112901 tgaaacacct cctcgataat gccgaaactc tcccagaagc cgaacgagaa ctcatccgcg
  5112961 acattgccca aacgtggcaa gatgctctcc taaacattgc cagtgaagtc ggcgaaattg
  5113021 agatcactca acccgtcacc attccctacg tcatcggcga ccccgtagaa ggaaaactct
  5113081 ttgccggacg cgaggatatt tgcctcgtac ttgaatctct atggataggt agtgatacgc
  5113141 cctcctctgt ggttctcttt ggacaccgac gcatgggcaa aacttccatt ttgcggaata
  5113201 tggccgccca ttctggggca gaggtgcagg tgatttatat taacttgcaa cagttggggg
  5113261 ctatttctca gggagtggga gaagtcctca tggccattac cgatgaactc gcagaaaccc
  5113321 tcacccttga ccctcccaaa gatgacgacc tcttaaccct ccccaaacgc acctttgaac
  5113381 gctacctgaa aaccatcctc aaacaactcg gcgaaaaacg gttaattatt gccctcgatg
  5113441 aatttgaaac cctagaaacc ctcatcgaag cgggacaaat tcccagtgac tttttaggct
  5113501 ttttacgggg aatggtgcaa ctcagcccaa aaattgcctt tgcgtttgcc gggttacaca
  5113561 ctctcgaaga aatgaccgcc gactatttcc aacccttcta tgccagtgtg gtttctctcc
  5113621 atatcggctt cctcaaacct gcggcaacgc gccaaattct cgctaacccc gatgatgatt
  5113681 ttcccctcga ctatactgga gaagccttag atttcattca ccaccttacg gcaggacaac
  5113741 cgtttttagt gcagttggtg gggtttcaat tagtccgtcg ttacaatgag caggtgtttg
  5113801 aggaaggccg ccaacgggat gtccggttta ctgtcgaaga tgtagaagcg gtcattcatc
  5113861 atcctgactt ttttagacaa ggacgctact attttgaggg aatctggaaa caagctgccg
  5113921 acggtgcaac gggacaacga gacatcctgc aagttttggc gacggagagg gaaaggttaa
  5113981 ccctagaaac cctcactcag agactctcct tcgagactgc taccgtacaa gaagcattaa
  5114041 aaaccctgca acgccatgat gtggtgtggg aacaggaggg aaactggcag attattgtgg
  5114101 aattattccg ccgttgggtc gcgcaacggg aataagcagg tgacttagag aacactgaga
  5114161 cggataccta ccccattggg aaagaatttt tgatttaatg ggggagtatg tcaaaatgcc
  5114221 tcaacagggt cactcttgtt ttcccaaggt cgctaaactc ctatctcaga caggcggctt
  5114281 tgggttaagt tctcaagata atgccaatgg gtttatattt gctcgaacag gaaagtttat
  5114341 gaaacgcttt tttaaggctg cttggtactc aacactcttt acgagcgcga cactgctcac
  5114401 cgtgggtttc aatagtttga gtgtgattgc tcagacgctc tataaccccc ttccgctgtc
  5114461 atcgggggag gagatcactg atactctttc cgaacaggat atcccgacag gtgatggcgg
  5114521 gttttcacgg gattataagg ttaatttaca agatggggat caagttgcga ttgatttgat
  5114581 ttctgatgag tttgatccca ttgtgattct cttggcggcg gatggttcga cggtggcgga
  5114641 aaacgatgat ggccccgatg ggacgaccaa ttctcttctg tttgcccgca ttacggaggg
  5114701 gggagaatat attgtccgag ttcgagcgtt tggagaaacg gggggcggtg tatttcgctt
  5114761 gaagttgact cgtttaagac cggttgagga ataaattttg ggtgatgggt tgtttgttat
  5114821 ttgttgtttg tttttggttc tttgtttcct atcctgtatt ttgtctcaac tatcaactat
  5114881 caattgtcaa ctgtcaacta taaattctcc actgcctgac actgattatg gctgcatctg
  5114941 actcctctaa acaagaaccg catcgtgatt atcggctgct cgatcgcgat aaattgtcgc
  5115001 cgatgatgca gcattatatt gaggtgaagg aacagtatcc ccaagcgttg ctgttgtatc
  5115061 gggtggggga cttttttgaa tgcttctttc aagatgcggt gaaggtggct gaggagttgg
  5115121 agttagttct cactgcgaag gagggaggga aggatattgg ccgggtgcgg atgacagggg
  5115181 ttccccatca cgctttggaa cgctatgcgg cgttgttggt ggaacgggga tatgctatag
  5115241 ccatctgcga ccaagtagaa gatgcggcac aagcggccgc cgaacggcgc atggtggaac
  5115301 gccaagtaac acgactcctc accccaggaa cgttactgga ggatggcctg ttatcggccc
  5115361 gacggaataa ctttctggcc gctgtggtga ttgccaaatt tcactggggg ttagcctatg
  5115421 cggatatctc gacgggggaa ttttacacca cccagtccca agggatggaa gccttgagta
  5115481 tggagttgca acgcctacaa ccgtcggaaa tcctcctccc cagtaatgca ccggatattg
  5115541 gggggttgtt gcgtccgggg gaaaagtcca gcgaaattcc cccagagttg ccggactcct
  5115601 tttgttattc tctgcggccg cagaagtatt ttaaaacggc tgaggccaaa gatcgcttgc
  5115661 tggatacgtt tagggtgcga tcgctcgaag gaatgggctg tgaacacctc tctttgagta
  5115721 tccgcgcggc ggggggctta ttgcaatacc tcgaagacac ccaaaaagcc aaccaagtcc
  5115781 ccctgcaacc cctccgcacc tataccctca gtgattttct catcctcgac ccccaaaccc
  5115841 gccgcaattt agaaatttta caaaccgtcc gggatgggag ttttcacggg tcgttacttt
  5115901 gggcgttaga ccaaaccatg accgctatgg gcggccgggc gttgcggcgt tggttattac
  5115961 aacccctgtt agagttaaaa ggcattaaaa ctcgccaagc cagcattcga gaattaaccg
  5116021 aaaatcatat actccgcagt gacttgcgac agatgctacg gaaattctac gacctagaac
  5116081 gattaagtgg tcgcgtgggg tcaggtcgcg ccaatgcccg agatttagta aatttagccg
  5116141 attccttggt gcgcttatcg gagttagccc atttagctag tcaaggcaaa tctgcttatt
  5116201 tccgcgcgct acaaaatgtc ccggttgagt tggaacaatt gggacaacag gtgttagcaa
  5116261 gtttagttga gagtccccca caacacctga aagaaggggg gattattcgt gaaggggtga
  5116321 acccggactt agatgaacga cgcaacaatt tagaagccga ccgtcagtgg attgccaatt
  5116381 tagaagtcac agaacgggaa cggacgggag ttgctaattt aaaagtcggg tataacaaga
  5116441 cctttggcta ttacatcagt ttaccccgca gtaaggcaga gcaagccccg gaaaattaca
  5116501 cccgtaaaca aaccttaacc aatgaagaac gctacattac ttcggagtta aaggaacgag
  5116561 aaacccgcat tctcacggca caggatgatt taaataagtt agagtacgag gtgtttacgg
  5116621 agttacgtct gcaagtcgct gagaaagcac aggccattcg tactgtcgcc aaagcagttg
  5116681 cggccattga tgttttggcc gggttagcag aggtggccgt agaacaggac tattgttgcc
  5116741 cagagatgac cccagaccgg gaattggaga ttatagaggg tcgtcatccg gtggtggaga
  5116801 aaatgttagg gagtggcttt tttgttccca attcggcgtt attagggcaa gcggaagaac
  5116861 ccgatttagt gattctcaca ggccccaatg ccagtgggaa aagttgctat ttgcgacagg
  5116921 tggggttaat tcaactgatg gcccagacag ggagttttgt gccagcgaaa gaggcgaaat
  5116981 tgggaatttg cgatcgcatt ttcaccagag tcggtgcagt ggatgatctg gccacaggac
  5117041 aatccacgtt tatggtagag atgaacgaaa ccgccaatat tctcaaccac gggacagaaa
  5117101 aatccttggt cttactcgat gaaattggtc gcggaacagc tacctttgac gggctttcca
  5117161 ttgcttggtc agtggcagaa tatttagctc aggtgattca atcgaagact atttttgcca
  5117221 ctcactatca cgaattaaac gaactagaat caattttaga aaacgtggcc aattatcaag
  5117281 ttacagtgaa agagttaccc gatcgcattg tctttttaca ccaagttcga cccggtgggg
  5117341 cagataagtc ttatggcatc gaagccggac gattagcggg tttgccggag ttagtgatca
  5117401 atcgcgctaa ggaagtcatg gggcaaattg aacaacatag taaaattgct attggtttac
  5117461 gcaaaggaac cagcaaaaaa gttaagtctc ccccacctga tcaaaatggt caaaccaagg
  5117521 gacaattaga tattttttgg tagcatttgt aatagatata agataaaatt gtgtaattgt
  5117581 gtttagctac ccccaaggtt tggggatttt acaaactttc aagattggct ttcaaggtca
  5117641 tattcagcag gataattttg catcccaatt tcaggatagg cttggacaac ttttaagtta
  5117701 tcttctctat aataaccttg agtaacttgt tcgatatatt gatcaatgct taatttattg
  5117761 cgccgggact gaggttttat tttacttcta atataaaaag attgtaaaac acgatgtaag
  5117821 aaagggttcc gagttaaaac actcacttta tttaaaaaca gttgacgctc taaactttca
  5117881 ttgtctaaac tagcattaac tttactttcc aattctactg tttttaaatc taggattttt
  5117941 tcattaaaaa ttatttctaa attatttaaa atcttaagag gattattttt catttcttca
  5118001 tacaaaaaaa tatttacaga agagaataat tttttataca aattaattaa atcataataa
  5118061 taaaagcatt ccatgcttaa tgttttataa ggattaaaat accaagtatt agcattttca
  5118121 tatcttccaa ctgctttatc tttgagataa gtttcatagg tatagttttc actgggaaaa
  5118181 tctagaaact gttcaatatc ttgatatccg cgagtatagc ctttaaccca ttgattataa
  5118241 aatgatttaa taatatcttt ttgatttctg atgaagagta atatcgttgc atgaggaaac
  5118301 aattctttta agcgataagc aattaatgtt ctgttaatat attgataatt aagtgcttca
  5118361 cctgcaaaag attcatcaga taataatatt ttatgttttt tttctttgtt tttaatatat
  5118421 tcaatcaatt caatcacttc acttttatcg taaagtaaat catcagcttc tttgagttta
  5118481 ttgaaagcct gattattgca cgtaaaaggt cgggttataa agctaaattc tgaaaataat
  5118541 ggaaaaattt tagattgtaa gaatgtactc cctgttttat gaagtccaat atgaataaat
  5118601 aatggtattt cgtctgtttt attctgaacc attgattttt ttaatttttg ctgttacaca
  5118661 tcaagacaag tttaacaagc aaattaccat acttgctaat tatatcaaac acgactcaag
  5118721 cacaatcatt gcagcacaac agatttaatt ttttgttgaa ttaccaacca ttgtagtcga
  5118781 gccatttcaa cccagagatt acgatttctt ggtttgctat tttcataaaa atgatcaaat
  5118841 gtgtaacgat ctgcaatttt atttctagac aaagtattag gatgacgaat ctcccaaata
  5118901 ttttctgtgg gtaagtttga ccaccatttt tggggtgttg aaatatgggt actgtctgcg
  5118961 gtaaaaccaa tatttgttac taaattacaa tcgggaataa tagacaatcc gtgttgtttc
  5119021 caacaagtga ataaccattg ataatcccaa gtatcaatta taccttgttg ggcataatca
  5119081 aacgtattga gccaatattg ttgttcccaa taactatcac attgtcgtcg aaatgctcga
  5119141 ctgtttttat aggttgacca atctttcatg gtaacatcat aatattgcca agctctacgc
  5119201 cacgaagccc atccccaaat gtgactatat ttagaaaaat aataactact ctccgtgcga
  5119261 cgctgacctt tttgaaaatt attaccacca atgtgcataa tttggggatt atcgcgataa
  5119321 taatctagta atacttggca aaatgaaaaa aaagaaggag caggtaagca atcatcttct
  5119381 aaaatgattg cttcttcaac ttgtgtaaat acccaatcta atccactcga aacccgcatt
  5119441 ttacaaccaa gattttcttc agcgaagtct gttaaaattt cgcaaggcca atctatagta
  5119501 ttcagaatac ttcttgcttg ctgacatttt tccgcttcag cttgatgacg agggccatct
  5119561 gcaataatga gtagtttttg tggtttgatt ttggcgatag attcaaagac aattttggtc
  5119621 aactgaggac ggttgaaaat gaaaaatgca atgggagtgt taaaagacat aacggtgaat
  5119681 ttttaattaa gtaattattg agtttcacta acccattttt actgactggt gattaagact
  5119741 cagaggaatt aacaaaccaa tgagcatcat gcaaaatttt acacttgttg ggtaacccta
  5119801 tacttcctgt tttgaaaaaa tccccccctt caacggtaaa aaaggcagca tcttgaacac
  5119861 aatccaatat ttcgctttct gcatgagaaa gaaacactaa aaagcgataa gcaccatggg
  5119921 caagagggag atttttaata gtacaaaaaa tagagccacg aacgtctgtg actttcaaat
  5119981 tctcattggt aaaattcgtt ctaaataaca tgacacgaat gccccgttca tcaaaaatat
  5120041 ccaaactgac gacaatatct tgccatgcta tagaataggg attcaaatat ccaatttcta
  5120101 cagtataatc tttccccgat tgtaagatat tggttttttg ctctccttga tctaaaatgt
  5120161 gtaaactgga aacaatcata cggcctgaac cattgcgatc gcgccgttgt tcaagagagg
  5120221 tattacgggc aatctgctca gcatcctgta aatatcgttc caaggcatca aaggccgttc
  5120281 cgtcaatttt aatgtgacca gagtctaata aaatgccgcg atcgcacaaa gcttcgatcg
  5120341 cgctagtatt gtgactaaca aataaaacag ttctcccctc ccgtgatacc tctcccattt
  5120401 tccccaaaca ttttttttga aactgcacat caccaacagc caacacttca tcaattacta
  5120461 aaatttctgg ttcgagatgg gctgcaactg caaaagcaag acggacatac attccagatg
  5120521 agtaacgttt aactggagta tctaaaaagc gttcaatttc tgcaaacgca ataatttcat
  5120581 caaatttgtt ccgaatttct gctttactca tccccaaaat tgaaccattt aaataaatat
  5120641 tttctcgccc agttaattcg ggatgaaatc ctgttccaac ttctaataaa ctggcaactc
  5120701 tccctttcaa atgaatgcgt cctgttgtgg gttcagtgat ccgactgagt aactttaaaa
  5120761 gggttgattt gccagcacca tttcgcccga taatgccgac gcgatcgcct tgcttcactt
  5120821 caaaagaaac attttgtaat gcccaaaatt cttcagcatt cggtttagtc atttgacccg
  5120881 agagcatttt gggtaatttt ttgatttttt cacctaaaac ataccgtaat aattggctat
  5120941 ctccttggtg atttccgata cgatactttt ttcctaaatc ttcaacaaga atagcaaaat
  5121001 ttgacatatt ttttaatttt tattgtgcta tttagaattc taagtaagtt ttctcatctc
  5121061 ttagcgatta ataatccttt actcctgatc atttttatga tgttgttctg aggaacgtaa
  5121121 cgtataaagg gtttgcttac ttttattgtc tagagattca gagagatcac ttgaagagga
  5121181 ttgtcgcttg accaccttgc ctaacttttc tggatcaagc gtactgagag aaatgcgaat
  5121241 gcgggggcca gactccccta atcgtacaat catcccatct gcgatcggca tttgagtgat
  5121301 gggttttcct tccacaaacg tcccatttgc cccaaaactg acaatttccc agtgggtggt
  5121361 agtatttctc aattctgcat ggcgacgaga caccacagca ctgtagagga caacctcatt
  5121421 ttggtggccg cggccaagac gcacaaccgg ttcagactca aacatccaac tctgaacggg
  5121481 ggtagattta ctcggatgta atagtgttag ggtaatcacg ctaattcccc tggaaggtta
  5121541 cgaacaatca aacgggtttt gttgatctta atgggttata gacctgtctc aaacttatct
  5121601 tgattgtacc cattcttggt cgttctgttt actcgtcggc gatcatacgt catagccccg
  5121661 gatgttggga tcagtatttt agcgaatcca tgagatagga taaattatgc aggctgggat
  5121721 gattcatgga ggaagtgctg tgggggaaat taatctaaat cggttgaaat tgagtcaact
  5121781 ccgagcatta attgcggtgg aggacgctaa gaattttagt gaagctgccc ttcagttaga
  5121841 cgtttcccaa tctgctatta gtcatgcgat cgcgcaactc gaagaagaat taggcgtgtc
  5121901 tctcttctcc cgaggccgcc aaggggcagt ccccacccct gttggtcaac gcattattaa
  5121961 ccattcccgt cgcattgttg atttactcat cgaaattacc gaagaggcca aacgggctcg
  5122021 cggactgaat gggggaacag tccgaattgc ctcgtttcgc agtgtttcaa ctcatgtcct
  5122081 ttctgcggtg attgcccaat ttcgcagtca gtatcctaat attgaagtcg ccatcaccga
  5122141 gcatttcgat tattttggtg ttgaacaagc cttgcaaaat ggccatgccg acttagggtt
  5122201 tacctatctc cccaccagtc ctgagtttac aacgtgggaa attctccacg atgattatat
  5122261 tgttcttctc cccccagatg cctcaccctc ccatgaaccc ctaacgtggc aagaattagc
  5122321 ccaatatccc ctcattacca cccgacgggg agatgcttgt tatgcgtccc tcaatcgcta
  5122381 tctacggaag tctccgattc ccttaaatat cgcctacgaa gtccgcgaag actcaaccat
  5122441 tgttagtatg gttaaacaag gtctaggggc agctattatg ccccgtttat ccgctgaacc
  5122501 gcttccccca caagtgcaag tcgcccaact tcccgccccg ttagaacgag ttattggggt
  5122561 tgctttatta gcaaatgccc tttatccgcc ttccgtgtat gcctttttag aggtgattaa
  5122621 acaggtgaat gtcgaagaat taattacgcg caaacaaccc actacaaatg aactccgtca
  5122681 atcgggttat gcttgattgg attgttccta agactccagc gatcgcgccg ttaaccgaat
  5122741 aaaatactct tgaacaacgg cttgtccctc catgtaggtg ggttcaaaag accattgttc
  5122801 gataatggtt ttagccagtt gtcccgcttt ttccggactg attgtacccg ataagacttt
  5122861 agcagtttgg ggatagactg ttgcctgtcc gttggtttca atgacgacat tgacttctac
  5122921 ggtaaagtcg tctacctcac tcattcccaa cggttgcagg tattgcaacg catccagttg
  5122981 ttgatgggtt tgtttcagtt gtgctgtttg tgtgggaata tcttggtcag taatggttaa
  5123041 gcggggtttt cccaattggg cgataaattg accagacccc ctttcaccgt tgggattagt
  5123101 cggatttggg gttggttctg ttggtgttgg tgtggccggg gtactgggtg agggagtcgg
  5123161 gggttctaag gtagaacgtt gcgtattttg agggttagga ttcggttttg ggggttcttc
  5123221 ggttgcagga ttattattgg gttgcggaat agcttcgcta gagggatgat tattcggttt
  5123281 tggggggtct tgagtgacag gactagcagc aggattcggt tttgggggtt cttcggttgc
  5123341 aggattatta ttgggttgcg gaatagcttc gctagaggga tgattattcg gttttgggga
  5123401 gtcgggagtg gtagaacgag aaggaggatt cggttttggc gttttttgag tcgagggatt
  5123461 agcagtattg tcgtttttgg ggtttagggg gtcgttggtg aaagcattac gattcggttg
  5123521 gggagagacg gtttgggagg agggacgaga cgcaacggtt tgggacgttt ccgttggagt
  5123581 aggttgcggt ggagttgtac tgtctggggt tgtgggagac tcagactggg aatccaggtt
  5123641 attggtcgtt tgcggagtat caagaaccac caaatcaacc gggacaaagg atcgagaagc
  5123701 agcagcttgt ccgcttcgtg attgcgtcag aaaggtgaag agaagccccc caaagataat
  5123761 atgtagggca agggaccaca ataataatgc gatccagagt gtggggggat cgttgtggta
  5123821 gagtcggcgt agggaacagg ttggaaaata agatggcgat cgcatggcag aggtttggta
  5123881 aataacaccc gattttcctt ttcatgacga cttctggctg atccggatca tttttgtttt
  5123941 ggccaaaaaa aatagagtgg gaggctatag cagtaatcag ttaacaataa tcagtaatca
  5124001 gttaacagta atcaatgttt tctgattcct ctacctcatc tgtaatcagt tgttctaacc
  5124061 gttgacgaaa ggcttgttta cattccgttt cctgcacaac taccccccct aagtgaatca
  5124121 cagccagtgc gatcgcagca acagaaagca gataactatg caacgcatag aaatgaatga
  5124181 cggtattggt actaattccc ccacccgtga gaatattggg taaggtttgt cctagaaagg
  5124241 gaattgcctc aattgtgcct aactcaacac ttaaacgcca atatccggtc tgagtccagt
  5124301 ctaaaatcat ggcagtccac cctaaaccaa tggtggtcag aatcagggca attcccccaa
  5124361 cccaggccac taaccaactg gggcgaaatt gtcgccctaa aaacatgacc accatttgca
  5124421 ctaaagccag accgatgatg ctattcccgg ccagtttgtg caaactgtga accaaccagc
  5124481 cgctagatac cgcgtcacta atggtttgca aggattcgta agccccgcct gcggtgggtt
  5124541 ggtagtaata cccgagtaat gcccccgtga ccgcagcaag cagggcaagg gtcaagattg
  5124601 ccactgcaag gatagttgca gtccgcttga gaagcagatc atacttggta aagttcatga
  5124661 gttttattaa aaataaatac gttttgttaa ctattactta atattatagt caagatactt
  5124721 aatctttgtt cacgttacgc gccccaattc gaggctgtta gtgatctttc ctagacccta
  5124781 gtacccaaga aatcgcgtac aagaaaatac ggtaattgat gtttggtgca actccagcgc
  5124841 gatcgccctt cgtgattcat cttcaacgta gcccaaatcg ttgtagtgag gagtgaaaca
  5124901 gttttaacag cttaaatttg ggaatttaag cggattattc tgtattaatc ttttttattt
  5124961 agtattttga caatttaatc tattttccat tcccaaatct ttctttaatg tcaacttaat
  5125021 aaaaccttta acttgatctt ctcataataa acctcgtatc tttatttcag taattttacg
  5125081 gaattgcaat gggtcagtat ttcaaatcac attacttgca atgtgatttg aaatacaaag
  5125141 acttatcgta aataaaactg atttgtcgag aacttgtgaa ttgaagtcat tacagaacag
  5125201 tagaatcaat taaaaagtta tggtaattat tgcgtctcaa cggtttaata atttgagtga
  5125261 cagtggcaca tttgtgggag atgtttttcc cgtcggaagc atacagcaat tattgacgaa
  5125321 ttctgggtct tctaatacga ctgggacagg aacagataat ctcggtttcc aatctttttg
  5125381 gacggatacg agagggaatg aagggccagt aagtggttca gaatccgggg actttattgg
  5125441 ggtgaattcc ttgactggaa gtaatacccc ggatgttgct gctgatggga ctctggtggc
  5125501 ctcgggaagt gaacacaatt ttcaatttaa tgaccccgat ggtcgagttg atttggtgtt
  5125561 tgaaccggtt aatgtcggtg gttttaccaa tcgcgttttc aagttcgact attgggttgc
  5125621 ggatacggga tatgaaagta acgataggtt taccgtgacg ttaagtgatg ggacaaatag
  5125681 cgagagggtt ttggattttg gggaaattga actagaaacc aatacgtctg tggatcatgg
  5125741 cagtcctaat tggaggacgg tggaagttaa cctcgatgcg ttgattagtg gtggatttgg
  5125801 ggaaaatgtg accctcacca ttagcgtaga taccaattcg gggtctgaga atgtttttgt
  5125861 ggataatatt atttttagtg acgagggggt gagtagtggg ctgtctcaag tcagtattcc
  5125921 tgagattcag ggggccggcc atatttctcc gtttgacgga caaactgttg ctactactgg
  5125981 aattgttact gcggttgatt ctaacgggtt ttatctgcaa gatgcgacgg gagatgggaa
  5126041 tgatgcgacc tctgatggta tttttgtctt tactggaggg actccgacgg ttgcggtagg
  5126101 ggatgcgatc gcgctttctg gaacagtgag tgagtttatc cccggtgggg ccagtaccgg
  5126161 aaatctctct accacgcaaa tttctgcccc aaccaatgta acgggagtgg ttgggtatag
  5126221 tttcgggaat tttgagattc tcccgactga agactttacc ccgcaaattc aatctgccaa
  5126281 tctacaacca gaagtcacga ctttaacccc aactgcggat caattaacgg ttgccagtta
  5126341 caatgtcttg aacctcgatc ccaatgatag tgatggggat gcagacttgg gaaatggacg
  5126401 ctttgatgcg atcgcgcaac aaattctcat gaatttaaat accccagata ttattggcct
  5126461 gcaagagatt caagataact ctgggagtga ggataatggg gtagttgccg cagatgtgac
  5126521 attgcagact ctaattgatg cgatcgcgca atttggcggc cctacctaca gctatgtgga
  5126581 taatcccttc attggtgata ataccagtgg tgggcaaccg gggggcaata ttcgtacagc
  5126641 attcttgtat aaccccaacc gcgtcaccct gttggataat tccgttgaaa ctatcagtgg
  5126701 ccaaaatccc ggtgatgcct tctttgacac ccgtttaccc ctcgttgcgg ggtttgaatt
  5126761 taacggtcaa gaagtgaaag tggtgaataa tcacttctcc tccaaaagtg gcagcagtcc
  5126821 gctatttggg gccaatcaac ccactgtcac caaccaaccc aattctggtc aagaagaccg
  5126881 caatattaac ggatcgttgg acgaacggca agcccaagct aatgcggtga aagattatgt
  5126941 ggacggggtt ttaaacaatg atcccaatgc caatgtgctt gtgttagggg acttcaatga
  5127001 atttgaattt atctctcccc tcgaaaccct cgaaacccgt ctcaccaacc ttaccgaaac
  5127061 cttaccggag aatgaacggt atagctttat tttccgcagt aactcccaat ccctcgacca
  5127121 tattttagtc agcgacagtc tgcaagcagg ggcaaatttc gatattgttc ataccaacac
  5127181 agaatttgcc gaaaccgacc aacgggccag tgatcatgac cccttactgg ccagtttaaa
  5127241 cgtcaccccc accaaccaac ccttcaccct gcaactcctc catgcgtcgg acttagaagg
  5127301 gggagtagat gccatcgatc gcgctgccaa ttttgcggct attgtcgatc aattagaaga
  5127361 cgattacgcc aataccgtcg ttctctccgc aggggataac tacttaccgg ggcctttctt
  5127421 caatgccgca ggagattccc tatttcggga tttattcaac gacacctaca acaccctgtt
  5127481 taacttacca ggaactcttg gcgaccaata cgccgattta cgagaagggg gaggtcgtct
  5127541 ggatatctcc attatgaata ttattggctt tgatgcgtct gcgctcggca atcacgagtt
  5127601 tgacctcggt tcagatgcct ttgaaggcat tattgaagaa gactttcgtg gccccagttt
  5127661 aggggacgat cgctgggtag gcacacaatt cccctattta tccgctaatc tggacttttc
  5127721 gggggatagt gacctcagta acctctttac tagcgatctc ttgccgaata ccgcattcca
  5127781 gacagggcca gaggcatcct taaataatgc cagcagtacc ccgaaaattg ccccctcgac
  5127841 cattatcgaa accggaggag aacaagtggg gattattggg gccaccactc ccatcgtcaa
  5127901 tagtatttct tctcctagcg gaacaaccgt catcggtgaa gaaagcaaca atatggccgc
  5127961 cttagcagca gtcctacaac cggaaatcga tcgcctcctc aatgctggca ttaataaaat
  5128021 tgtcctcgtc tcccacttac agcaaattgc cttagaaacc gaattggcaa ctctgttaga
  5128081 tggagtggat gtcattgtgg ccggggggtc ggataccctg ttggcagata ataccgacac
  5128141 cctgcgtccg ggggatactg ctgatggaga ttatcccatt gtcactcaag atgccagtgg
  5128201 gaatcccgtg gccattgtca gtaccgatgg ggaatatagt tatgtcggtc gcttggtggt
  5128261 ggaatttgac gaccaaggga atgtgattcc cagtagcatc gatcccaata ttagcggggc
  5128321 ctttgccacg ttggatgggg tggttaatga cctctacggg acaagtacta ttgacgatgc
  5128381 gatcgcgtcc agtgaaaaag caactgccgt caaaaccctc accgatgccg tagaaggcat
  5128441 tgtcgctact caagatggca atgtgttcgg gtcaaccgat gtcttcctcg atggtcgtcg
  5128501 ggaaagcgtc cggactgaag aaaccaactt aggaaatctc accgccgatg ctaacttagc
  5128561 gatcgctaaa tcctacgatt ccagcgtttt ggtgtccatt aaaaatggcg gcggtatccg
  5128621 tgcccccatc ggggaaattg actcccaagg gaacgaactc cccccccaaa agaaccccac
  5128681 ctctggcaaa aataccgggg aagtgtccca gttggatatc accaacaccc tacgctttaa
  5128741 caatagcttg acgctactca cggctaccgc agcagaactg caagaaattg tcgaacacgc
  5128801 cgtttcagcc accgaacccg gttctacgcc tggtcaattc ccgcaaattg ggggaatgtc
  5128861 ctttagtttc gacttcaaca aacctgctgg ggaacgggtg gataatttgg ccatcgtcaa
  5128921 taacgaaggg gatgtggtgg atgtcattgt ccgcgatgga gaattagcag gcgacgcaaa
  5128981 ccgagaaatt cgcctcgtga cgctgaattt cttggctggc gggggcgacg gttatccgtt
  5129041 tccagaccgc gatcgcgttg atctcccaga cgttctcacc gaagacgggg ccgctacttt
  5129101 tgctgctgcg ggaacggaac aagatgccct cgcggaatat ttcgctagtc aattccccat
  5129161 tgatgatgac ccgttaactc cttcctttaa taccgcagaa accgacccct cggaagattt
  5129221 acgcattcaa aacctcgcct tccgggagga cacccttttg gataatcccg atcccttaac
  5129281 aggccgatta ttcattcaag gaacattcct caacgacact atcctctctg gccgaggaac
  5129341 agaactgatc tggacgaagg aaggaaagga tactcttgtt tacgatcgcc tgtccgatgc
  5129401 ctatgatttc gttctagact ttgaagtcgg caaagaccgt ttagatgtct ctgatctgct
  5129461 tgtccagttg ggaatcacca gtgatgatcc ctttggagat gggtttattg gggcgaaatc
  5129521 tactttcttt ggcaatgatg cggtagccta cattgatcgt aacggcgatc gctttggtgg
  5129581 caagcagtat tttgcccgtc tctccggcgt tgatgcctcg aaaattgatg ccagcagttt
  5129641 tattgcttag accatttata ggcaattcaa tgtgcaattt attgagttag aaaatccata
  5129701 gagaaatcgt aaaacgtatg atttgtaatg gataactatc cattctaact gtattcaagt
  5129761 gaccgtttat cagttaatgg aagttgtatg tccattgact aatgagggtt tgctgaagaa
  5129821 atctccaatt ttcacccaat gagggttttg aggattttga ataaaaaaca agtcaaattt
  5129881 gtcactcaat tggggaaaaa tcgcggaaaa aatagcccat ttgtccttta tattaggtat
  5129941 gactacaatc aaagcaagat acacaaatga atgagttcca attactgata gacctccata
  5130001 aagacgcaaa ccgccaaggc ccaggaagtg atgaagaaac agaaaaagct atcgacctcg
  5130061 cttgtataga ccgcagtgcg tcgttaaaga ttgcagatat aggctgcggt acagggtctt
  5130121 caacgctaac tttggcgcgt ttgttgaatg ccgaaattac ggctgtggat ttccttcaag
  5130181 actttctcga tgtactagaa actagagttc agcgtgcaga aattgctaaa aaaattacac
  5130241 ctctttgttc atcaatggat aatttaccat ttgaagatga tgaatttgat gtaatctggt
  5130301 ctgaaggtgc gatatacaac atcggattta acaaaggcgt gagggactgg aaacgttata
  5130361 ttaagtctgg aggattactc atagtatcag aaattagctg gatgaccaac tctcgtcctt
  5130421 cggaaattca aaagcactgg gaaagtgaat atcccgaaat cgacttggca tcttcaaaga
  5130481 ttagagtgct ggaggaaaat ggctattcgc caataggcta ttttgcgtta ccagagcatt
  5130541 gctggctgga taactattac agaccgatgc agtctagctt tccagacttt cttagtcgca
  5130601 atagaaatag cgaagcagct aaagcaatcg tcgaagcgga aagccgagaa attgaacttt
  5130661 atgaaaaata taaagctcat tacagttacg gcgtatatat tgcaaggaag tttagttaat
  5130721 gtgggtatag aaaagttggt tcagtgtttg caattccgga ataggttaac ccaacccgcc
  5130781 agcagtgtac ctctgatggt tggcgttaaa tataaaagaa ttcgcggatt ctctcgtctc
  5130841 ctaaatgtaa actgacacta aaacgctcac cgagcttgct gttaaactgg agttgaacaa
  5130901 cctgacgacg gtttgcgatc gcgctgtcta attccccctg actttcatca cacactttaa
  5130961 ccttgaggtc ttcaggaaga cgaatattag tccccatcgg atacacttcc acctcaatcg
  5131021 caaagcgggt tgtctcagtc ggataaatcc ccacacaaag aatcatttcc gtctcagacc
  5131081 gttcaaacat taaacatttg ccgcgtttaa ccccactcat ttccctagga agcgcgaatt
  5131141 tttgttgatg cggtaacaga acattcgcca catcttccca tccagcttca atttcttctt
  5131201 gtaaccagtt ccccaaaaga attaaatttg cattgtgtaa ataataaatt aaatgcttgg
  5131261 ctggctggaa ttgcgttaaa ctaatttcat ctctatctac acagggtaaa aatcccaata
  5131321 aataggcttc cgttaattcc gtattcagtt gtactgccac atatccccgt cgattattcc
  5131381 atacttctgg cggaaattta cacagttttg cacttggtaa aatgggacga cattctaaac
  5131441 tcccccaatt tttaatctgt aagtcagcta catcagctaa cgtttgcata atggggttcc
  5131501 aactgtcact ctcactcagt tccgtttcaa ggcctaactg atgcaaatat tcattaaccc
  5131561 catacacagc taaagtattc agataaactt gttgtgcttt ttgaggatta tgttgtaaag
  5131621 cataaaaatc ctgtgctacc tgatgagctt tcaacggaat ggagagttga aaatattcag
  5131681 gtgaacgaaa ttcgattaga tttgtaatta aaccagtaat taacatattt ttgttgggat
  5131741 aaagctaaca taaataatct cgcaatgtcc gagcaaattt cttcagagaa cggtaataga
  5131801 aactactcaa ggtagaaacc ggaaggtcta cactatccga aatctcttgc caagagtatc
  5131861 cagctaggcg tttagacgca atcaattgaa aatgaatttc tggattatct agaacatagg
  5131921 ctttttggaa aatgccatcc gggtcttctt ggatgaattg gagaatctct tgagagagcg
  5131981 aaggcgtggt ttgggattct aagtcaggga cttcaccccg gcctaactca tcgagagaaa
  5132041 cccgtgtcac ccgctgagca tcaattcctt tcggaagggt agtccaaatc tctcgcgacg
  5132101 ctgcaacgaa aaatcgtttc cgcatgagaa agttgatcca ttgcagaacg cgccgattgg
  5132161 gatcatacgt ttctatattt tcacagacgt aggcaaaaag ctgttgttgt gcttctgcat
  5132221 aaatatcttc ataaagcaat gaaaaggcga aactataagg acgacaaatt ttgcgagact
  5132281 ttaataataa ttgaattaaa tcagataaag ctcgttgtcg ttctagggtt cttgggggat
  5132341 aggtttgtgc ctcctctgct aagcatttga gcttttcatc caagtcgtcc atatactctg
  5132401 ttctcttgca actaagcggt actcccttct gtagggttct ctgaaaatgc agaagatttt
  5132461 tatgcaaaat attataaatc tttataaaaa ttaatgtttt acaaaaatct cagggagtct
  5132521 gctgattaca ggaaaacaga gaattacagg gaattaaaag gctaacacta taacgctaaa
  5132581 acgctttgga gcattcatca aggaaaagta tccagaaaac tcaggtctat tttgacagat
  5132641 gagccaaatc aagagggaaa actaaccctc ttatatagca ctcagaaaaa aacaggcaaa
  5132701 attccgcaac ttgtgacaaa aatttacata ttgtcagaag ctgtcggttt catgagagcc
  5132761 gctacctgtt ccgaggaaaa actctgcaag gcatgccaag ccgcatcaaa gatattttgg
  5132821 ggatgaaact catccttgac taactcccaa atacgttgca cttcttcagt atggagacgg
  5132881 tcattttcag ttaacgctaa cagaatttgg ttgcggagat agagtccctc tggggaaaag
  5132941 agatattgta gtcccatttg cgctgtaggc agtaaatcta aatggccatc ggtttgcgcg
  5133001 atcgcgagca tattttccaa ccgttgccac tgaaactgac catctttaaa caacacctcc
  5133061 agcaaccgcc gccgcatttc cggagactcc ccttttaaca gtcggcgcgc cacataagga
  5133121 taagccactt ccacaatttt aaactcggga ttcaaactca acgccaatcc ctcctgcgtc
  5133181 accaaagaac gaataatcag ggaaaacttg gccggaatcc ggaaaggata atcgtacatc
  5133241 accccagaaa attcatcggt aatggtttta aagttaaagt ccgcgacact ctcacccatt
  5133301 gcattgccta acacttgctc taatgctgga ataatcgggt gaatatcggt atccggggtt
  5133361 aaaaagccga gttgataaaa atcttctgct aacgcatgat aatcctgatt aatcagatga
  5133421 acgaccgagg aagcaatggt ttccttcacc gattcttcca actgatccat catgccaaaa
  5133481 tcaatatagg ccatccgacc atccggcatg gcaaataaat tacccggatg gggatcggcg
  5133541 tgaaaaaagc caaactccag caactgacgc aacccggcat tgactccatg gcgaaccact
  5133601 tcatcagtat caacccccat cgccttaatt ctttctgtat ctgtcaactt caagccgtga
  5133661 atccactcta acgttaagac gcgatggctg gtgtatcgcc aataaatcgc cgggactttg
  5133721 accgtcggat catcccgaaa attcgtagca aatttttccg cattccgcgc ttcattcaag
  5133781 taatcaattt cttcaaacag tttcgcccca aactcatcga caaccaacgt caggtcatga
  5133841 cccatattta agggcaacca cggtgcgagc caactggctg cccaacgcat aataaaaaga
  5133901 tcaagggtaa ttttggggag aagccccggc cgttggattt tgaccgccac ttcctccccg
  5133961 gaatagagga cggctcgata gacttggcca agactcgccg cagcgatggg attgggggaa
  5134021 atctgttgat aaatttcttc gggggttcgt cctaactctt gttcgaggat ggcaaaagca
  5134081 atgtcattat cgaagggcgg cagttggtct tggagtttta ccagttcttc gagaaagtcc
  5134141 ttgcgaatca gatcgggacg agtcgagagg gcttgaccga ctttaatgga ggtgggacca
  5134201 aggcgggtca ggagttgacg aagttccgat gcccgcttat atttattttt ttcaatggtg
  5134261 tttcgccaac ggtcgaagag gagacagaac acaaagcgac caataaacca aaagacgtac
  5134321 attgtccgcc aaaggactaa ccagggtcga actcgataat attgcgtgat cgcactgggg
  5134381 tcgtattccc gaaaaccatg tcgttcgggg ctttcctctt gagaaaccag ttgttgttga
  5134441 ctcactaacc ttttcagcct cttcgctttt gatataaatc tttaccttct agtatacaaa
  5134501 aatacaaatt tttcttgttt gtcaatgatc cccaagggag agtttacacg gattatcatt
  5134561 tccccgactc ccaacacttc cctctcccta cttactcccc acttaaaaat ccgcatttta
  5134621 cctaatggtt tctggctccc tcctgtatag gataaaaaag gaatatcttg tcagtacccc
  5134681 acccaaaata gggattgcca aacttacgga gtttttttca tgaaaatgac caaacttttc
  5134741 aaaaatctga gcttaggaac tttgaccacg gcaggcttgt tgctcgctcc ttggtttttc
  5134801 caacccagcg cgatcgcaca acgagtcgtc aatgtcaccc ccaccaccca aaacgtcgcc
  5134861 gccgatagtt ccatctccgg ccaatttgac accagcgacg gctccaccgt cgatgtggac
  5134921 tccgtcaaaa tttaccttga cgaccaagag gtgaccagtc aaagcaccat caccccgaac
  5134981 ttcttcagct atcgccccag caacgccctc aaccccggca cccacaatgt ccgcgttgaa
  5135041 ttccaaagcg aagccggtca aagttggcgc gtcagttggt catttaccgt cgaacggtct
  5135101 tctctcgaaa ttacctccgt tacccacaac gccaccgaac ccatcggcag cgggtctacc
  5135161 tttctcgcga ccatcaacgg gactcctgga gcagatgcct ctatcctcct catcgaagac
  5135221 ggagaaacgg tacgccaact cgatgctcaa gaagtctctc cgggggttta tgtggccagt
  5135281 ttaaacatcg gaacccaaga ccgcttgcga gcaggggttg tcgtaggtca attagaacgg
  5135341 tctggaacca ccatctatga tgccgcctcc caagctgtcg cctttgaccc tagtgccacc
  5135401 actggcaccg tcactcaaac ccccacctct actcaacaac cagaacaaac cgaagtcagc
  5135461 agcgacccct taccccttga ctttacctcc cacgaagatg gcggcatggt cacctcggga
  5135521 agagggttca ccttaaccgg acaaactgaa cccggtgcga cggttactgt caccgtcacc
  5135581 tcctccccac cgagtgtctt agggggatta atcaatgtcg gtaaagaaac ccaattaacc
  5135641 caacaagaag tcaccgctga tagcaacgga caatttgaag tccaagttcc cagacctccc
  5135701 gtcatccaag gaggaatgcg ctatgctgtc gaagcgactg ctacccaaga gggacgaact
  5135761 caaacggtag agatgagttt gacgcaggat tgacactcct ctgcctaaag gcgagaggat
  5135821 tcttggctct gcgacgtgac ttgctcagac tgaatgtctc caacctaagt agcggcctca
  5135881 tctccccaag cgtaacttcc cgtatgccct acggtactta atcctttttt taagacggtg
  5135941 atggcggcat tttcatcacg atcaagctcc acaccacagt gacaagtatg agtccgagtg
  5136001 gatagagcct tttgaaccat ccgaccacag tgagaacatt cttggcttgt atagtgggga
  5136061 ggaacggcta ccgttacctt ccccaacttt ttagcaaaat actctaacca aatacggaac
  5136121 tgataccagc caacatcact aatcgattta gcaagatgat gatttttcac caagtttttc
  5136181 acctgtaagt cttcataggc gatgaagtcg ttagacatca ctacgcaacg cgccactctc
  5136241 ttggcgtgtt ctttacgctg cctacttatt ctcaggtgtt ttttggctaa tcgttgtctt
  5136301 gcttttctgc gattagacga ccctttctgt ttacgagata gacgacgctg acaccgtttt
  5136361 aactcttgtt ctccttttct gaagaagcga ggatttggtt ctttatgtcc tttgctgtct
  5136421 gtgtagaaat cctttaatcc catgtcaagt ccgatggctt gttgggtcgg ttcaacttcc
  5136481 tcagtcacat caatattgag acaaaactga cagtagtagc catcagcccg tcgaactagc
  5136541 cgcactcgtc taatctgctc ttgagagtag aaaaagatat cccgactccc cattaacttg
  5136601 actcgaccaa tgccattacc atcagtgaat gtgatgtact ttttggtatc agggtctaac
  5136661 ttccatcctg tcgttttata ctcaacagag cggttatttt tttggtattt aggatatcct
  5136721 ttctttccag ctactttctt tttgcaattg tcaaagaacc gactaattga cgaccaagcc
  5136781 ctttccgcag cagactgtct ggcttgggag ttgagttttt tagcccattc aaactcctca
  5136841 gccagaattt tgcactgttt atttaagtca tacttggttg caccatgatt gtcttcccag
  5136901 taacgcaggg ctttatttcg gatgaattga gttgtccgaa ttgcttggtc aatggcacga
  5136961 tattgagttt ttttagcttt gagcttgtac tcaatgatga tcacggttta agctgggtta
  5137021 agtagctgaa attattttaa caccaacttc attaagtttg ttcgtcatcg cagtattgaa
  5137081 cccctcgact cactcgcctt atatcccctg caaacaaggc gaggggtttt acggcgaatc
  5137141 ttgataaagt agagtgaatg tttgaaccaa acctatcaat gtttgatgta atgacttggg
  5137201 cgaaaatttg tcctttccct ttttcttctt ccctcttggc aaccgccaat gaagcggaaa
  5137261 aaagttcaga aaccagtacc ctcatcctag cgggggttct cctgagtcta gtggtggtct
  5137321 atatcgctag taaagcaggc ggtgaaattt gcgcccgaat taatttacct ccggtgttag
  5137381 gggaattagt gggtggtgtt gttgttggtg tctccgcgct tcagcttctc gtctttcccg
  5137441 acagtggcgc acaagcacaa gattcattaa ttatccaatt tctgcaatta acagccaatc
  5137501 tctccccaga agcggccgaa cccgtttttc aaaatcaaag cgaagtcatc tcggttctct
  5137561 cagaaatcgg ggtgattatt ctgctgtttg aaattggttt agagtcagac ctacaggaat
  5137621 taattcgtgt cggtcctcag gcagccctcg ttgctgtggt gggggtggtt gccccgtttg
  5137681 tagcaggaac ggcaggattg gtctatattt tcgggttacc ggctgtaccc gccatttttg
  5137741 caggggcggc actcacggcg accagtattg gtattaccgc caaagttcta gctgaattag
  5137801 gacaactcag ttctaaggaa ggccagatta ttattggggc ggctgttctt gatgatgtgt
  5137861 tggggattgt cgttttagcg gttgtcgcca gtttggtgaa aaccggtgaa atccaaatta
  5137921 ccaatattat ctacttgatt attagtgccg gtgcgttttt agtgggagca attttactag
  5137981 gacgtttcct aaagccactt tatgtgggtt tggtcaacga aatgcaaacc cgaggtcagt
  5138041 tgatcctcac agcgttagtg tttgcctttg tgttagcgta tattgcaaca gccattcaac
  5138101 ttgagggcat tttaggggca tttgctgcgg gattaatttt ggcagaaacc gaaaaacgga
  5138161 aagagttgga agaattagtc attccagttt ctgatgtgtt tgtgccgatc ttttttgtgg
  5138221 aagtgggggc cagaacggat ttaggtgttc ttaatcctgc tgttcccagt aatcaagaag
  5138281 gtttaattat tgcgactttt ctgattttag tggccattct cgggaaaatt attacggggt
  5138341 ttgcgatttt tggccagcct gacctgcgaa aattggccat tggtgtgggt atgattccgc
  5138401 gaggggaagt gggtctagtc tttgcgggag tcggtgcaga aagtggcgca ctctcttcgt
  5138461 caacagaagc ggctattatt atgatggtca ttacgactac atttttagcc cctcctttgt
  5138521 tgcgtgtagt tttacgagaa cctacacctg cctcagagga atcttcggaa gcaaatcgtt
  5138581 aaatttgatt cattaaattt gatcgatttt gtggaggaag ttggtacatt gagaaattga
  5138641 ccagtcatga agcgtgcggc aagccgttcg tcattgttta cgggaaggaa agagaacctt
  5138701 gaaaaaactc tggctacttc taagtctttt aggcattttg ctaacttgtt ctcctgccga
  5138761 ggctgctcgt ttggtctttt ggcggtttga gcgagggcaa aaccgtttgg tgtttacgac
  5138821 cgatacacaa gtccgtcccc gggcgcagtt aatcagtgac ccgactcgat tagtgatcga
  5138881 tttgccgggg gtgcgtctgg gacgaccttc ggctagtcaa tcggttgggg gggcgatcgc
  5138941 caatgtccgg gtgggtcagt ttaattccac cactacgcgc ttggtggtgg aactcgcccc
  5139001 agggtatacg atgaatcccg aagccgttcg ctttcagggg tcatcggaca cccaatggtc
  5139061 agtgcagttg ccgacaccag aacgcatcag tgagagcaat ggttcaagtt tcccgcagtt
  5139121 atcctcaacg gatacggggt cagaggaaac caattcaacg atcgcggcgg ctccggtgtc
  5139181 ttctcctttc cgtgtgaccc gcaatggctt ttttgttcgt ctcggagaga atgccgatgg
  5139241 acgtatccga gtccagcgta gtaacaatgg gcagcaggtg gaaattaatc tggaagggat
  5139301 taccttaccc gaggatttgc gatcgcagga attttccgtc ggaacctatg gcgtagagac
  5139361 ggttcgcttt actcaagcga gtccctctcg cgcccagatt acgatggcgg tgagtgagaa
  5139421 tacaacagac tggcaagcat ctttaagtcg ttatggcgga ttggccattg tgccaggcga
  5139481 gggcgcgatg gtgcgagcga gtagtagaac ggggacccct cagccttcct catcagagac
  5139541 atcgagtaat tcgacagaga ttgcccgttc tgacgagatc gccctcattc agtcggtgga
  5139601 ggtggggtta gggaatcaga ttttaattcg ctccaatcgt ccgatccaag cgacgctctc
  5139661 ctcgaatgcc agtgcggggg tttatcggat tcaaattccc aatgcccagt tatctgagga
  5139721 gttacaaggg ggcaatttgt cttcgcgggc ggccaattta gtgtcccaga tgcgagtgcg
  5139781 gcaatacgac caagaccgcc gtgtggagat tttatttcgc acggtagacg gtattgaggt
  5139841 cggtgaatta aatcaattga gtgggacggt ggtggcgttg gcgttacaac ggcgttctca
  5139901 aacgtcaacg aataatcgga atccatctca agtcagtatt cccattcctc ccccgagtaa
  5139961 ccgtaccccc ctcccctctc gtgatcctca accgagtggg gagttaccgg atgtgtctaa
  5140021 tagtcgggtt ttggtggtaa ttgaccccgg tcatgggggc aaagaccccg gtgcaattgg
  5140081 cattggggga ttacaagaga aaaatgtggt gttgcctatc tcgctgcaag tgtcgcgttt
  5140141 actcgaacaa caaggggtgc gggtgatgat gacccgcgat cgcgattact tcatcagttt
  5140201 ggcaggacgc acccaaatgg ctaatcgcgc aagagcgaat gtgtttgtca gtattcatgc
  5140261 caatgccatt agtatgagtc ggcctgatgt gaatggggtc gaaacctatt attactcgtc
  5140321 ggaagggcgc gttttagctc aaaccattca taacagcatt atgcggagta ttcgcatcgg
  5140381 caaccggggt gttaaacaag cacgatttta tgtgttacgc aattcttcta tgcccgcttc
  5140441 cttggtggag gtggggtttg tcaccggccg tgccgatgcc ccccgtttgg cggactccaa
  5140501 tttccgcagt caaatggcag aggcgatcgc tcgggggatt ttagagtatg tgcagcggcg
  5140561 gtattaatgg gtaatgggta atgggtaatt ggtaatggat aatggataat taatttttgt
  5140621 tctttgttct cctctatccc ccctatctcc cctatcccct ccatctcccc taaattcgcc
  5140681 tgaatcaaga cagaatagag tgtaatattg ctaaaatcca aatttttgct ggtttcctta
  5140741 tgcaacaggt tcaacaaaac cgaattggtg tttttgatag tggtgttggg gggttgacgg
  5140801 tacttcgtca actaaagcaa caattaccca aggagtcgat tctttatttt gcggacacgg
  5140861 cacgcttacc ctacggaacg cgcaccaagg aagaaattct ccaatttgtc cgagaaattc
  5140921 tcacttggat gcaggctgaa gaggtcaaga tggttattat ggcttgtaat accagttctg
  5140981 cccttgctct tgaggaagtg cgtcaagagt tcccgtttcc aattctcggg ttaattttac
  5141041 cgggggcaag ggcagccgta cagcaaggcc gctctattgg tgtgattgcg actccggcca
  5141101 cggtggcgag taatgcctat cgtcgggcta ttttagaggc tgatgcggcg gtggatgtct
  5141161 tacaaatcgg ctgtccggag tttgttcccc tcattgaaca aaatcgactg acggatactt
  5141221 atacgtatca aatggctgag cagtatttac agccgttgct ggctcgcccc attgatacac
  5141281 tcatttatgg gtgtactcac taccctcatc ttgctccagt cttgaaacgg attttaccac
  5141341 cggcggtgaa gacggtgaat ccggcctatg cggtagcgat cgcagccgaa aaagaactga
  5141401 aattgctgaa tttaaataat actcaacagg tgttaccgac tcgcttctgt gtgagtggtg
  5141461 acccccaaca gttcgcgctg ttatctcagc agtttttagg cgatcgcccc accgttgaaa
  5141521 aagtctacct ccatgccacc cacttgctga gtgttgatta atggggtaga ctatctagtc
  5141581 tgaacggttc aatcgttgta attaattcac aggattaatt gcgcttaaca gtcgccagaa
  5141641 cggacttgcc gaggtttcga ggaacctatc ttggcaagtc tttgtgcgac catcaaaaga
  5141701 atataaatca cgagtaaata acccgtcgct accaacaaaa tcatcatcta ttcacctccg
  5141761 aaataaggag ttagtctgca agcaagggaa acaggctgag ttgagggaaa aatcagtatt
  5141821 acaagtccgc attatgatgg attcaggacg cacaaccaac agagaatgag cgatcgcagt
  5141881 atcaaattgc ggtttctaat ttctgttgga tcggcttttc tgaagtctac tactctgcga
  5141941 gttcgtcgat taaggcgaga tcatctggaa aattccagcg attaacagac aactcaagga
  5142001 gaatccctta atttgtatgc taatggctgg cgagatttcc aaaataagcg cagttgatcc
  5142061 aaaatacttc tcactcgaaa tgtccaagtt gtgaaagcca aagaaacaag gatcattcta
  5142121 ggagaacctc ctcatacttg ataaaaaacc tgataacggg tgttatatcc ctttacttca
  5142181 agctcagtag ataggagact attttgatca aactatcttt gatcgctttt ctagaccact
  5142241 cgcctaagca gagaatggga cttgatcagt aacagtcacc cccagaactc ccaatcaacc
  5142301 tattggggtt ttctacaatt tcagcgtcac tttacgctca gcttcacctg acgctttgtg
  5142361 agtgattagc taacccgcat aagttttgac taattactta tagcagtttc cccaagttat
  5142421 cttaggaaag atactgtgaa tttcactccc ccctaaaagc cttttcttaa attcgctttt
  5142481 aggtataatt agctaggcac tcactcaaca tagttcaact ttagctaagt ttaatttagc
  5142541 taagtttaat ggggcttcat taaatgatgc aacattaaac tctactgcaa taaactctac
  5142601 ttcactaaac tatgctttag ttagtatgca ctctaaccaa tgcttaacgc aagtcagcac
  5142661 aggcagaaga aaataacaaa aaacaatggg atacacctaa gcctgcaata ttcgagcctg
  5142721 caatattcga gcctgcaata ttcgagcctg caatattcga gcctgcaata ttcaaagatt
  5142781 aacccttcaa agcccaagac cctcccccat tagtaatcag gtcattgctt gagcttattc
  5142841 tttgggtttg ctgtttgaat taaacagctt gaatcaagaa actcaggtga cacttttggg
  5142901 ttctctagag cctgaattct cacgcttgac cgaccgcagc ttactgaaaa ggagtacact
  5142961 tgtaaacaaa tttccctgat tattgaactg agtctgctgg acttggctgt gttgaagttt
  5143021 tgttaaacta tcttctttga aaaagattca attgacaaga ttgttaacat tacttaacat
  5143081 tcccatccag tttacagtct atattctttc aggttagttt ttttcaagtg ttctggcttc
  5143141 tcagtgcaag atatcttagt atacgcagtt ggcacttgaa cagttggcgc aagttgctaa
  5143201 actcttgaaa cccttactat aagaataaca caagaatctc gttcagaaaa tatttatgct
  5143261 aaaaaaatta ctaaaaattt gtgactcttc agaaggggaa acgcaagttc cctagaagtg
  5143321 cgttatcttg caacaatgag agaggtgatc aaaggagaag acgggaggca gcaaagcgtt
  5143381 ttaagatagt gtcattccca ctatcttgcc cgaaaggaga accaagtcac actctacaga
  5143441 ggtcaaactt gccatgattc cgctacagtt acgcttacaa aacttcctca gttatcgaga
  5143501 tgtggtgcta gactttcaag gactgcacac cgcttgtatt tgcggcccca atggtgcggg
  5143561 aaaatcttcg cttctagaag caataacttg ggcgatttgg gggcagagcc gggtggccag
  5143621 tgatgatgat attatcacca gtggggcgaa gtcagtacgg gtggatttta cgctccagag
  5143681 tcagaatcaa acctatcgca ttattcgttc ccgtcaacaa ggccgcagtc catctcttga
  5143741 tttgcaggta cagacggaac aggggatgtt tcgcaccatt tccgagaagg gggtaaaagc
  5143801 gacccaaaag cgaattatac agacattgaa actagattat gatacatttt taaattcggc
  5143861 atacttgcga caaggtcggg ctgatgaatt tatgttacgg aaaccgacag agcgcaagaa
  5143921 actcttagcg gacctcctga aactcgacca atacgaaacg ctgtctgggc aagctaaaga
  5143981 ccaagcgaga gagttaaaag ggaaactaga acaagcagaa caaagtttaa cccccctcaa
  5144041 ggaacaacta gacaccaaac acaccttaga ggaagaacag gcaaaattag cgcaagaaaa
  5144101 gaccaaatta caggaagtgc aaacggcgaa aaagcaacaa ttacagacct tacagaccgc
  5144161 acaacacgac cgcacctctt gggaagataa actacgatgg cagcaagcgc agtatcgtaa
  5144221 tttaactcaa gattgcgatc gcctcaaccg agaactgact catttttacc aagacaagca
  5144281 gcacctcgaa caactcctca gtcaagcaga ggacatccaa gcgcgttatc aggaactgca
  5144341 acaactccag cagcgcgaaa aatcctttgc agataaactg cacacctacc aaactttaca
  5144401 ggaacaactg gctaccgcac aacagaattt aacccaagaa cggtataaaa tcagccaaga
  5144461 gcagaaccgt ctacaaactg aactcaagca actccagcga caagaagaag aaaaccaaaa
  5144521 cttcctcgct caagcgcccg aaattgaggc aaattttgcg aaactgcaac agtatcgcca
  5144581 acgggtgcag aacttagacc gcttacagat gcaggtcgcc cccctacagc aacagcgtac
  5144641 caccttggtg gctgaaattg gcaatgtgca agcccaactc aatgctcgac tcgaacaact
  5144701 gcaaagtcac cacagcaccc tctcccgtat cttagagcaa gttccccaat ggcggaaaga
  5144761 agtgttagag attgagcaac aagtccagtc attggagaag aaaaaagttt atcaaaagcg
  5144821 cgtccaagat aaaggccagg ataaacgcac cgaaaaagaa cgtctcgaag aacagcaacg
  5144881 cacctttgag cggacgttac aggagataca gcagaaactg gaactgctgc aacaaccggg
  5144941 ggcggtttgt ccgttgtgcg atcgcgccct cgatgaccat tatcgcaccc acgtgatcac
  5145001 taaaacccat caacaacaag aagacctcca tcagcagaaa tggatagtcc aagaacagat
  5145061 cgcagtttgc gaacgagaac tcaaaaaact gcgtcaggaa tatcaacaga tcagcgacga
  5145121 cttaaaaccc tatgattctc tattacaaga acgcggccaa ctcgaagcac aactggaacg
  5145181 cagtggggat gactacgaac gcttacagga aattcaaacg gaaatgagtg accttgaaga
  5145241 gtctatccgt actggcaatt atgccctaga actgcatagt cagttacaaa ccctagacca
  5145301 acaaatcgat gaattgagtt atgatgagca acaacacgcc ctgatgcggg aagaagaacg
  5145361 gcgtttgggg agagccgaaa aacaacaagc actcctcgaa gaaacccaac gtcgtcaaaa
  5145421 gcaactgcaa gcgcaaaaac cccctctcga aactcagtta caagcgacag aaaccgcttt
  5145481 aactcgtctt aacgaggact ctcctcagca acaagcgatc gccactttag aacagcaaat
  5145541 ccgcgattta gggtacgatc gcagtcaaca tcagtccctc cgtaaccaac tgcaacgacc
  5145601 tcacgtacag caatggcaag aacaatatta tcagttacaa caagcccaac aacaactgcc
  5145661 tcaagtggag gggaaaatcc aagaatggca aactctgcac cagcagcgag aacaggataa
  5145721 acagcaagtt caccaagagt tacaggaact ggagcaaacc atgcaggaaa tgccggacta
  5145781 tcgggccgaa attgaacagg tagaccaaga actacaacaa caacgacagc agttagatgc
  5145841 gttaattggg gaagaaggcc gtttacagca gcgtttaagc catttggcgg aaactcaaac
  5145901 ccagtatgag caaactcaag aacaggtgca atctctccgt cgtcagcatc gcatttatca
  5145961 ggaactggcg caagccttcg ggaaaaacgg catccaagca ttaatgatcg agaatatttt
  5146021 accccagtta gaggcggaga cgaatcaaat tttagcccgg ttaacggata accagttgca
  5146081 cgttcagttt gtcacccaga aggcgaaaaa gagtagttct aaaaagaagt cggataaaat
  5146141 gattgatacg ctggatattc tcattgctga tgcacggggg actcgtccct atgagaccta
  5146201 ttcggggggg gagtcttttc ggattaattt tgcaattcgt cttgctttag caaaactgct
  5146261 tgcacaacgt tcgggtgcgt cgttgcagat gttaattgtg gacgaagggt ttgggactca
  5146321 ggatgcggag gggtgcgatc gcttgattgc tgccataaat gcgatcgcat ctgatttcgc
  5146381 ttgtatctta actgtaaccc atatgcccca atttaaagaa gccttccaac accgtatcga
  5146441 agttcataaa actgaagacg ggtcacaatt aagccttttg tcctaatttt cagtcaaaaa
  5146501 gtgtaagatt atttggatag tgtagtatag attacactaa tctatttatg aatttcctag
  5146561 cctcaagaca gaacctcttg taatagggat agggtgatct agcttggttt ctcatctcga
  5146621 tctcatccat gaagggtcaa tcgacccaag ttgccccttg aatcagtatc ttgaccaaca
  5146681 acatattacc gccattcgta ccagcaatgc ggctgttatt aatattagtg gccgtcaacg
  5146741 aatgctgtct caacgcactg ctttttttgc cttgcgtttt gtcactgctg ccacgactga
  5146801 agaacgagaa ccactgcgtc aagggttagc agagacatta aacctcttag aacaatccca
  5146861 caattcctta attcatgggg atgaaacctt aaatatttct ggacttttat ctcccgaaat
  5146921 gcagaaaata tattttgctg ctccctttca tttagatgaa caaattcgcc attttattca
  5146981 agctgggtat tctttactca atacgactga aacagattta actatagata atttacattt
  5147041 aaatcatatc ataaaagcag cagaaaattc acttttaaat gccattaatg aaaccgttac
  5147101 ccaataccaa aaagaaaaag aagaaaaaga ccgagaaatc gaagaacaac aaattaaatt
  5147161 ttatcaacaa agctgccaag cgacagcctt agcagaaact aaagcgcgtg aactagaaaa
  5147221 aacagtagaa caattgcagc agacgcaact gcaactctta caagcagaaa aattatctag
  5147281 tttagggcaa ctcatcgctg gcattgctca cgaaattaat aatcctctac aatttttaag
  5147341 cggcaacctg cattatgcct tacaatacag ccaagattta ttaaaatttt tatctttaca
  5147401 aagtcaacat ttacccaccc ctatgccaga agaactagaa caagaggcag aagaaattga
  5147461 attagagttt atacaagatg atttacccaa attactcacc tcgatgcgaa ctggaattgg
  5147521 tcgtattcaa gaaattattg aaaacttgcg gaatttttct cgtttagagc ataaagacca
  5147581 acaatgggtg aatcttcacg ataatattga cgggacactc ttgttattaa aataccgttt
  5147641 aaaacatcaa tgtaatgacc atccggttga agtgattaaa gaatataatg aactccccaa
  5147701 agttcgttgt tatgcggggt tactcagtca agtcttaatg aatttaattg gtaatgcctt
  5147761 agatgcctta gaaagtatcg gagaaagtga accgaaaatt tggctaaaaa cagaacaagt
  5147821 gaacccagaa cgagtggcca ttactatccg cgataacggc ccaggaatta gccaagatac
  5147881 ccaagataaa ctcttttccc ccttttttac caccaaacct attggcaaag gaacaggact
  5147941 tggtttgtct attagtcagc aaattattga acgacaccaa ggacaattaa gttgtcattc
  5148001 taccttagga gaagggacag cgtttcgtat tgaaattccc gtgaatgctg tttgaagcat
  5148061 tcgcgcttat aatagaggga gaattgaatc taggaaaaaa ttcagtatga atactcaatt
  5148121 agttaattct atggttcaag ttgtgcagtc tctttcaaaa caagaacaac aagcattaat
  5148181 ccaaaaattg aacacgctag tccagagttc tgagtcactc cctgagcaaa ccacagacga
  5148241 aacacaagat gcgtgggata tattcctatc attaggagaa gacgcaactc cggggaaatt
  5148301 agaaaatcct tctgttcatc atgatcagta tctttatcaa aaacctgagt cctaatgtca
  5148361 tttcctaaaa tcttcgtccc ggaagtcttt acctttgatt accatttctc tcaaatgggt
  5148421 tttactcgtc ggcctgtcac ataagagtgg ttctagggtg cgatcgcgca gcgactctgc
  5148481 aagagtatcg cgcttataat agagggagaa ttgggcgata gacgaaccat gacagcgcaa
  5148541 catgatattg gggatagaat tggcgatcgc ttccaaatta ccggtatttt aggccaaggg
  5148601 ggagtcggtg tcacctatgc agccttagac gaacaaaccc aagaaaacgt cgccctcaaa
  5148661 gccttatccc tgcgacggtt aaacgactgg aaagccctag aactctttga acgagaagcc
  5148721 aaaatcctca aacaactcga tcatccccag attccccagt atatcgacta tgtgcaggtg
  5148781 gatacagagc aagatagagg attttacctc gcgcaacaac tcgtcgaagg cacatccctc
  5148841 gcagacttag tagcagaagg atggcgaagt agcgaagatg atattaaaaa cattgcccaa
  5148901 caagttctca aaattctcac ctacctccac accctccacc cccccgttat tcaccgcgac
  5148961 atcaaacccc aaaacctcat acgcaaaaca gacggcacaa tattattagt agacttcggt
  5149021 gcagtgcaag acacctatcg acaaacgcaa attggcggca gtaccatcgt agggacgtat
  5149081 ggctatatgc cccctgaaca ataccatggc cgcgcctacc cagccaccga cttgtatggg
  5149141 ttaggagcaa ctctcctcta catcctcacc ggaagttccc ccgcagactt tccccaaccc
  5149201 cgcttaaaaa ttgactttcg ttctcgcgtc accctctccc cccacttagc cgactggtta
  5149261 gaacagatgc tagaacccgc cctagaagac cgttttagcg atgccaaaga agccctaact
  5149321 gctctcacga cacctatcgt taaactcgac aaagataccc tcagcaaacc cgcagggagt
  5149381 cgtatccaat taacccgtca tcgagactcc ctagacatca ccatcccccc agttggactc
  5149441 aatggtaaca gtgtgggaat gttaggattt gccatctttt ggaatgggtt tcttgtcgtg
  5149501 tggacattgg gtgcagcagt ggggggaggt tggtttgccc tcttttctat ccccttttgg
  5149561 tgcgtcggca tttttttaat gcgtaccgcg ctctatagta gtctgatgcg aactatctta
  5149621 actatcaacc gccaagagtt tactctgaca aaatatctgt tcggatttaa tgttcagcaa
  5149681 aaacagggta aaaccgcaga gttagtcaac gtcgagaaac aagaaagcta caaagtgaac
  5149741 aatcgtccca tcatggaatt acgcttacat catggggttc acagctatgc cttcgctaat
  5149801 ggaataaccc atgtagaaca aaactggctc aaacaagaaa ttaatcaatt tttgaaaaat
  5149861 ttataaactg tcaactgtta actgctataa aattctgctt taacctgctt ttttctatct
  5149921 cgtcaaactg ccagggtaaa cgcatctcag aaaaattgac agatttcgca aagtatgtat
  5149981 tagttaattg gaaaaaatta agtaaatttc accaaatttg gtcataacct tacccagaat
  5150041 tgactgaaaa ttaaacacaa gaaaatttct caattccata taagtttaaa gtcttgagag
  5150101 tgataagtat gatttctgtt ttaattgagt ctagagagtt ggagttattt caattcacta
  5150161 aagattggag aatagtgagc atatagttat cgttgagtgc cgcactataa cgtttcatgg
  5150221 cattactgcc tttaaaagtt ttttcttgat tgagtaaatt taaggcaaaa cgcctcacta
  5150281 ttgctaaatt ctccggagca ttatctcttc taattctgct tttatcttct tggaaagtga
  5150341 catctaatgt ccaatgtaat gtattttcta ttccccaatg agagcgaata atttccgaga
  5150401 aactctccgc atttttctcg acattactca ggtaataaca tacttcatga tgagttttgt
  5150461 tccattttgt ttgctctctt tctactcgga ctaattgggt caatcctgac cattgctccc
  5150521 gtagcttttt aggtaatttt tgggcggaca gggtttgaat ttttcgcttt tctactcgat
  5150581 gatgtccagt ttctacttga acccactctt ccctctctgc atgggattct ttttcaaatt
  5150641 cttctactac cttttgatag agcttttttt gattctgttt taacgctaat acatacttag
  5150701 catctttttg aacgattttc tccacaattc ctttttgggt ggccatcgca tctattgtga
  5150761 ttagacttcc ttttaaatct aacgcttcta gtaattgagg aatggcggta atttcattcg
  5150821 actttgagtt gactttttct tgtcctaaca gtaatttgtg ttcctgactc cacatctgca
  5150881 ctaattgtag agctttttgg tctttttctc tgtcataaga gtttctcacg gtttttccat
  5150941 ctatactcac gacttggatt tctaattttt ccaataaact tttcacccat ttttctaggc
  5151001 tttttttcac ttcttctggg tctaatcttg accagactct actaaatgtg tcatgagacg
  5151061 gaattccatt ttctaaatcc aacaggtttc ttaaccactc ttctttattt ttcccataag
  5151121 tttctatcgc tacccatccc gatgctccac taattacagc taataaggtt attcctatta
  5151181 tatctattaa tttatgactt tttgtccttt ccactcttgg gtctgtaatt tcttgaaaat
  5151241 tttcttttag actttctttt aatttttgaa gttcacgttg gtttgacctt ttttttcttg
  5151301 gcatcggaat tagtcttttt gtactgcttt aggattattt catttctata gtctcctctt
  5151361 tcttctgttc tgcctaccct gtcttttttg tctttttgtc tgtatcatat taaacaaaat
  5151421 tagatgcgtt taccctggtc aaactgctct tcagcaacca cgattgaact gtgagttaat
  5151481 ccacagattt ttaattcacg ttctgccgta ttactttgac gaaataacga tgcaatatct
  5151541 tcagaagttt gcgttcgtgt acctgctttc ttttggagtg gcaagtttag gctattttag
  5151601 catagcgtct ttaggatttg ctgcccttcg catttggatt cagaaatacc gcgatcgcat
  5151661 ttccggaaaa tgccatatta tccaacccat tcgacaagaa attctcaact cagtccaatc
  5151721 taatagcatc tttgccctct tttggtcaat gagttggtta aagctaactc cgcataatca
  5151781 aatttatttt gcgatcgcag agcatggttg ggcatactgg ctaggcagtt ttgtcctact
  5151841 cctcctctta cacgacacct atgtttattg ggttcaccgt ttaatgcacc accccaaatt
  5151901 atattacctc atccacaaaa aacatcacct ttccgtccat gcctctccct tttccggcta
  5151961 ttctttagac tggacagaag caaccattca cgcgctcttt ttcttcagta taagccattt
  5152021 gatccccctc cattggacag tcattgccct aatgatggga gtgtctatcc tagccaatgt
  5152081 catcggacat ttaggctatg aacccatgcc ccgtaactgg ttaaaatacg gcggacaact
  5152141 ctttaatacc accacccatc acgatctcca tcatattcac ggcagtggat ataactatgg
  5152201 cgtatatttt cgcttctggg attggatcat gggaacagaa tccccaaatt atcaagaaac
  5152261 cttcatcaaa gcaactcgct tacatccccc ccaaagagac tgaccagaac tagcaaaaag
  5152321 acccgtaagc tgtcacacat ttaaattggg ataccgtagc aaccaagatt tgacaactcc
  5152381 ctgccgtaaa cggtcaggga ttctcgcttc aacgggagag tctagaaaac atggaactta
  5152441 atccaagtat tttccccgac ctctttaccc tctgcgagca ttgttcccat ctacccgacg
  5152501 gtacttagtt taagattaac acaaaagccg tcctaaaagg acagggcttt agacccaatt
  5152561 attttggtaa attgggatac cgtagcgacc aagatggtcg cactactctc aactgtcaac
  5152621 tgttaactgt taactgctat aaacccctgc cttaacctgc ctttttctat ctaggcgaaa
  5152681 ccctccccat acgccaagat gaaactgtga gttaacacca gactcaagct ccatcagttc
  5152741 cacagaggcg ataacgcatc attgtccggt gcgttccctc ttttccacca atatgctgat
  5152801 tcaatcatta cacagtttgg ggataacggc gattatggca attctagttg tcgctgtcct
  5152861 ctgtggggtt aagaaacttc tgtccctcgc gtggtggcat cgtcaccacg ctaaacagga
  5152921 cttcgaccca accatttttg acttgtcgca ccccccaaaa ccaacggaca ctgcgatcga
  5152981 gattgactgg tttttctaaa ataaggagga acaatgccga aaattacccg ccccacccgc
  5153041 cctctcgccg atgtcaacat actcccccag ggagacgggt cccacgaaat tgtcgtttgt
  5153101 tttatgcccg acccagaatt aatcttcgga gaaggcgaca cacgagcctt tttagccctc
  5153161 gatgcctctc tctccctcaa gaaaatgtac ggttttggcg gccctttcgg cggggacccc
  5153221 aactacgtcc aaggcgttgc ccgcaaacta ggcaatatcc ttgccggaat tactctttct
  5153281 gggcaagcct ccgccattta ctgggcggtg agtcctgatg gcggtaaaat cgaggaaatt
  5153341 ggcgaattta gcgaagaaga ctggctcact gcctccgtaa ccggccctgt cgtgcaaaaa
  5153401 tgggggcgag gaacgcagtt actccccgct atccaatacg gttttgaaca agtcgccaaa
  5153461 ggtgcaaccg ggacaattgg ggtgattatc accgatggta ttattcagga tgaacaggac
  5153521 tgtattaact attgccagaa tatcggtcaa accctcgccg gacaagaccc cgaacccttc
  5153581 aaactggttt taattggcat tggggaagaa gtcgacgaag gccaactcga acgactcgat
  5153641 gatatgtttg aaggcacagg catcgactac gacctctggt cgagtggtat ggttgcatcg
  5153701 atgcaaaatg aagcggatat tttagctgta gtcttcgggg aattaacttc ggatatcgtc
  5153761 gcccccacag gccgcgtcga gtcccagtct gggcaagttc tcgcagaatg gtccgacggc
  5153821 ctccctggaa agttccgctt tatcctgcca aaaggagaaa ctgcctttat cgtgcatacc
  5153881 ccctctcagg atatcgtgca ggacatttca gaaatctttg tcaccgcttg agtgcaattt
  5153941 aaacgggggt tgagtggttt gtcgtcggaa tagcaatatc ctgcacaagc ccaaccccca
  5154001 agcaactaag aaaagtgcga ggaaagaaaa gtgatgtcta atcaatatat tacactgccc
  5154061 agcgagaaga cggccaaaga atttggaaaa gtcaacattt gccgtcacgg tcaacagtcc
  5154121 gaggtacagt ttaccatcct catggagttg caaggccaag ccgcagaagg ctggaaaacc
  5154181 ggtgtggcac ttgatgcaag tgcgtcgatg aaagactggt acgggagaat gttagaagga
  5154241 gatgtgccaa ccaagatgct ctcccattat gaacaaaaag gttgggtgaa ggtgaagtca
  5154301 gaagacggga gaactgtaca gtcctttcaa cgtgctgcct atgaggatgc catccaacgg
  5154361 ggttatttac gttctaccga gaatattgta caacctttgg cacgggaatt tattagttat
  5154421 ttagctggaa acttagacgc acaaggcggt tctacggtca tttattgggc agggggtaat
  5154481 ggcgaacaaa tagaaatttt aggcgatttt actgaacagg aatgccgaga attggtgatt
  5154541 caaggagcaa gagaaatgac ctttggggtg gggacaaagt tagtgcctgc attgcgttat
  5154601 tttttgcaac ggtttcctga tgctagacga ggaatgtatg tgtttattac cgatgggaag
  5154661 ctggatgact tggcggaagt gaaggaagaa actcgtcaat tggcaaggtc aattgctgcc
  5154721 agacagcgta atctagtaaa atgtatcctc attggggttg gtgatgctat tgatgagcaa
  5154781 caaatgctag aactcgataa cctagaaacg ggaacaaatc ttgatatttg ggatcataaa
  5154841 attgccagaa ccatgcgaga tatggtggag atttttgcgg aggtagtgga cgagaatcaa
  5154901 attgttgccc ccacgggaat tatttatgat gaccaaggga atattgtcaa gcgatatacc
  5154961 gacggcttac ctgcaaaaac gagttttatg attcctcatt cttctcaatg gtttgaatta
  5155021 gaggttatgg ggcaacgaat tcggcaaagt ttgaggggac aagaagcctt tgggttaaag
  5155081 cccaaggcta atagttaaac cccgttaaaa cgggttaagg tagggagaaa taattttgta
  5155141 ggggtgcaaa tattacaccc cgctagaatt ttttagaggt cggcaggctc agtgcaaaca
  5155201 ttgaaaagga gggaagattt atagtcattt ttttagtaca acaattttaa attatttcag
  5155261 taatgcgggc atttttcgct atttaaactt tagataagct tttctattcc ttagtgcaac
  5155321 tgggttaagc tctaaagagc tacatttgtc aaggtgactg agccaatatt tctgtgtcgc
  5155381 ttgggtgtaa cggagtgaaa cccaacgttt ttcatttggc gatgttgggt tacgctacgc
  5155441 ttcacccaac ctactaattg gttaagttct ttagagctta ctatgaactg gaaaaactat
  5155501 cattattttt tgtgcttttt tggttgtatg aaattttcta tgatatcctg ctaaaatctg
  5155561 cttttttctt cctttaataa atcgcatttt ttagagaaac tgaaaatagt tcaattacaa
  5155621 gacaggagaa caataaatgt ctcgtcgctt acctgtttac ttactcctag actgttccgg
  5155681 ttcaatgtcc ggagaaccca tcgaagctgt ccgccaaggg atgaaagcct tactctctga
  5155741 actacggact gatcccatgg ctttagaaac ggctcattta tcggtaatta cctttgaaag
  5155801 taccgctcat caagctatcc ctttgacgga tttaatgagt tttaaagaac ccacaattcg
  5155861 tgcaggggga tcaacctcaa tgggggcagc attgcaactt ttagaacaat gtctcaaaaa
  5155921 agaagtgcgt aagtcttctc cgacgcaaaa aggggactgg aaaccgttaa ttttcctcat
  5155981 gaccgatgga atgccgaccg accgttggca aacggccgca gaccgtctca aaaaacaacg
  5156041 gacggggaat attattgctt gtgccgcggg gagttctgcg gatgaacagt tattgaagcg
  5156101 cattactgaa attgtggtga aattagataa tttacaaccg gatactttaa aggcattttt
  5156161 ccaatgggtt tcgagttcta ttcaagcgac ttctaatagt gtggtgcagg tgatggaaga
  5156221 tgccccagtt gatttaccgc caccccctcc gcaaattgcg atcgttcctt agttatttga
  5156281 gtacgattct cctagggaga cgcttcgcga tcgcattttt tgagaagtgc gatcgcgctt
  5156341 ctctaagaat tctcatccca ccaagatttt aaactatgct gattatgagg aacatatgat
  5156401 cctttcaccc gaactgcatt aaggacatcc cacaatactt gagactcaat ttgctcagac
  5156461 tccgaccaaa atttaataat tgctaatgta gaaaacactt gtagtttggg tgtttcttga
  5156521 gcaaaaaaat taatcgcctt tttctcatcc gtggccattg accattcccg gtgaaatgcg
  5156581 atcgcacctg tggcagcttc tccatcatca agggttgcgg cataattgat aaaggtttct
  5156641 gcttctgctt ctgagtcaaa atcgacaata attaataaac tttgctcaat agcttgttca
  5156701 aattgctcga tattctcaat gcgttttaac tcttgttcta cttcttgaac aattgcaacc
  5156761 tgcaccggaa tactttgtaa aatcgccaag aattgtccag aggcacacaa atttaatgta
  5156821 caacaagcat ctaaaagtag atgagaactg ttaatttgca tcacaaaata tcctgtctag
  5156881 acttggcgca ggtcaaaatt aatcgcattt tcttgcatac cgcttgaatg ttctcgtaaa
  5156941 gactcagcaa ttttacgagc ttctaaacgg ttgactccta aaaaattagc aaattgtccc
  5157001 tcagtaatta atccttgatc gagtgcttca atggctaaat gctgatagtg tatgggagtc
  5157061 atatcagacc gttggggaat atcatccaac tctaaatctt gttgaacttt tcgcactttt
  5157121 agaccgcgat cgcgaagcgt ctccctagga gaatcgcgca aattttccca agtcccagaa
  5157181 ggcagtaatt tcatgtcctc taagcgataa gtaaaggctt gaacagaaac cctgtaatag
  5157241 tgagccagtg taaatagatc agttggcgta aactttccgc cattggcttg acaacgatca
  5157301 ttaaactgtt tcaataaact actggtgggc atgagaaaat atttaggaaa ggcttcggca
  5157361 agttgttcac tttctggcat tctttgatat tgtccttctc gatcgagaac tggagtgcga
  5157421 cgatgggcta aaaagtgaag atagccatgg gctaaagacc aacgacgacg ttcttctggg
  5157481 tgatttgcat taatccccat acatccccct aattgttcgt tataactata aatttctgaa
  5157541 tatttaggag gcatgggtaa gtaaaaaatt cgtaatccta ccgtcgtttc taggatgtct
  5157601 ctaagttttc ctataggagt gtctccaagt ccgagtcttt gccgttcttg gttagcaatg
  5157661 gcttctgcga gttgttcaat gggcattcct ttcaccgcat attctgccgg ataattggta
  5157721 ggcagaggtg aacccataat ttgttctagt tcgagataat tttggcataa tttctctagt
  5157781 tgtaaaataa agggtttaat ttgttctgtt tctgcttctg aacggcgata aactgcccga
  5157841 aattgcacct caaatggttc aatcacagga cgttgccgca caaagtcact caccgactgt
  5157901 ccataagcgc gagcaagttt aatgagttca ctggctttga gacggcgatc gcctttttca
  5157961 atggccacca tcgtcgtccg cgaggcattg attagctttg cggcctcggc ctgcgtcatc
  5158021 ccccgttgtt ttcgcgcttg ttgaagatgt tcccccaact gtcgcaggtc aatattgtct
  5158081 agaatattcg ttgccataat gtcctcaatt ttggggagta acagttaggc attgttcaga
  5158141 tgccttgttt ttaacaatgt cagcctttaa gctaaagtat gacaaaaaaa tgtcaggatg
  5158201 tgcgacgtag caattcctgc cttaacctgc tttcccctga ctggcatcct tcttatccct
  5158261 cagccacaat gggattagac ggatttcagc taaaacaatg aacacgctac actaccaagg
  5158321 agatattatt gccaaccgct atcaaatcgt gactcagttg ggccaaggag ggatgggggt
  5158381 gacgtatgct gcggtggata tcaccaacca gcaacgggtg gccatgaaag cagtatctct
  5158441 gcgtcaaacg aaagactgga aaattttaga attgtttgaa cgggaggcca gagttcttgc
  5158501 aactctcaat catcccctca ttcctgacta tctcgactat tttcacttgg atacggagac
  5158561 agaccgcatt ttttatcttg tccaagagtt agttgagggg gagtctcttg cagagttagt
  5158621 cccccgcgga tggcatctca atgaaaaaca agtccaagta gtggccaaac aactcctcca
  5158681 agtcctccac tatctccaca gtctccatcc tccggtgatt caccgggata ttaaaccgca
  5158741 aaatattatt gtccaacatc aaaagaaccg catttatctg gttgattttg gggcagtgca
  5158801 atcggtatat cgcaacactc tgagtctggg gagtacgttt gtggggacgt ttggctatat
  5158861 gcctccggaa caatatcggg gtcaggttgt ccctgcttct gacttgtata gtttggggtg
  5158921 tactcttctc tatcttctca cccatcgtcc tcccgcagat ttaccccaga agcggatgcg
  5158981 ctttgagttt cgggagacag tgacgctttc tgaacccttt gccgattggt tagagaaact
  5159041 ggttgaacct gctttagaag accgtttttc gacggctcag gaggcattac aagcactgga
  5159101 gaataaacca cctgttctca aggatagcag tctcagtctt cgtaaaccag atgcgagtgc
  5159161 tattatttgc caaagaaccc aaaattttct gtatattaaa tgtccggcaa ccatagaacg
  5159221 atggcaatat cagattaata gaggtcaaag ttcgtcttgg actcaattac ctcctcagtt
  5159281 acgacggttt ctggaacgga ttatttttgc ggtttatctg ttgaatatta attttctcca
  5159341 agtttatcaa agtatctttg tcttgattct tttattactt atatttttac aaattgaagt
  5159401 tctaattgct cttttatggt ttttcattgt gggatttttt ttcttaggga gagcctatga
  5159461 gtcctgtgag ttagaaatgt atccagattt ttataaaatt aaatcgtgtt ttttattttc
  5159521 ttctgatcgc aattattctg gaaaaacaaa aaatatttca gatattgaaa ttaaaaagga
  5159581 aaaaatgaat aaatatgaaa ctactccgta tttgtattta tgggagaaaa aaaagcgatc
  5159641 gcataaaatt ggctgtcctt cgttaagtct cacagaagcg aattggttaa gggaagaagt
  5159701 gactaagttt gttcgggata tacagggtca atcctaagta taaagtttta atgggtcata
  5159761 agtaattgga cgacactctc aaagttgatt gagaattttt attttacaca aaataaagaa
  5159821 caagttattc attaaaactc ctgctttaac ctgcttttct ttcccttgta tttctagatt
  5159881 actttggcaa caataatttt agagtctaaa ttattgcaaa aatgtcgaac tttgagtcct
  5159941 ctctatccca tcgtcgtccg tggttctcga gtcagagatt gattaaagtc atggccgatg
  5160001 acctctctct acccaattta cccaaacaaa ccgttcaatg gcaatataac cccatcccaa
  5160061 aagataaacc cgatcgccat tctgaatcct tttgtcaaat gctgacaact ccccacaatt
  5160121 ataccctact aggggctaga gtgcggggga aaaagcacaa acacgaaggg acaaactgtg
  5160181 atgattggtt tacctgttcg gccagtggag attggactat tattgctgtt gcagatggtg
  5160241 cagggtctag acctttttct cgggtgggtg caagggtatc ttgtgaagcc tctgtgcgct
  5160301 atctagaaga ccgtttaaag ggcttaaaac tgcaaaaacg agagttttgg tctgtggcta
  5160361 cgtttcagcg cgaggaggag acaggagcgt tttttgaaga agatttggag gccgttcaat
  5160421 gtgccttaca tgaggcaatg aaagttgcct atgatgcggt cgttgaagca ttaaaggaac
  5160481 gccatcccta tacacaatat tacatcagtt tgggacaccg ttatattgag ttaagggatt
  5160541 tagcggcaac gttaattcta gtcgtacaaa cgacggtaaa ttataaagac actgagtata
  5160601 gtttagtgtt gacttgtcaa gtcggtgatg gaatgaccgt tgcttgggat acgcagggaa
  5160661 atatccaaca gttaagttgt cccgataatg gtaaattttc cggggagacg gagtttctcg
  5160721 tcaccgaagg gaagctaaaa cgagatgcgt taatgcggaa aacgtttcct ttttttcgtc
  5160781 ccctaaaagc attattcgtg atgacagacg gggtagcaga tgactatttt cccatagaga
  5160841 aacaagcaat gagtttatac ggggatttat tattaaatgg agtggttgaa gttcccttag
  5160901 aaccggatag ccgattttgg agttatttag aacagttaga acagcaaaaa accaacttta
  5160961 tttctatcgt tccgcgtctc acctctccag aagactatcc tcagcaagtt tctatctatt
  5161021 ccagtcgtaa attcgccaga gtattaggct tttctcttcc agatttgatt gcaaccccac
  5161081 ctttatttgc agttgccaga caacttgaag aaaataacca aatctctccc caagaaaaat
  5161141 taagactgtg gttagacagt tacacccaga gaggatcatt tgacgaccga actctagtca
  5161201 ttttgcacaa aaattcagat tagctaaaca ctcctcttga ttccctttat taaagtgaaa
  5161261 ttcaccaata aaaagctatc aactatcaac tgtcaactgt taactatttt aaattgggat
  5161321 accctagcga ccaagatggt cgcactacaa gatttgggga attattgata tttggattga
  5161381 gatgacgaac agcttatcaa ctatcaactg ttaactattt taaattggga taccgtagcg
  5161441 accaagatgg tcgcactaca agatttgggg aattattgat atttggattg agatgacgaa
  5161501 cagcttatca actatcaact gttaactatt aactataaac tgtcaactat gaaagcaacc
  5161561 ctatccgacg gcagacaaat cgaatattgc cctgataaaa ttggcgaagg ggcaatgaaa
  5161621 gaagtttacc tcacaacaga ccaaaaatct gtcctctgtt tctataaaaa tcccgacttg
  5161681 gcaaaggata gaaaccgttt agccagacta gatgcaattc tcaataaata taatcccacc
  5161741 ctcgacccag aaacgggaga ctattggcaa aagttattgt gttggccaac aggaattatt
  5161801 acctctcccc ggttgggagt gatgactccg gtttatcccc atcactattt ttttcaagac
  5161861 gggttttgtc aggggaaaga aaaagaaagt acctggtttg tccgggagaa gttgcgggga
  5161921 atgttaccgg atagtgaacg gggatgttgg ttaaattatc tcagaatttg tgtcctcttg
  5161981 gcgcgcacca ttcgcagact gcatcaagca gggttggccc attcggactt atcgaataaa
  5162041 aatgtgttaa ttgatcctat agtgggagat tgtttaatta ttgatattga ctccctcgtt
  5162101 gtccctggac tgtttcctcc tgatgtgatt ggaacacggg gatatattgc gcccgaggtg
  5162161 ttggcgacgg tagacttagc aatagatgac ccaaaccgtc accacgcttc gacgaggacg
  5162221 gacttacacg cattagcggt tttaatttat cagtatctct tcgggagaca tccgttagag
  5162281 gggccaaaag tcaattctac ggtgtccgca gaggaggatg atcggttaag tttggggagt
  5162341 catgcgttat ttattgaaca cccggaagat acgtctaatc gtccggatga tcttactctc
  5162401 ccttatactg cgtttgggcc gcatttacag cgtttgtttg aacgggcctt tattgcgggg
  5162461 ttacattcgc cttgcgatcg cgcgtctgct ttagaatggg aaaaaggact cacgcaaacg
  5162521 tgggacttac tctatccttg tcaaaattcc acttgtccta gtggttggtt tattctcaac
  5162581 ccttcgtctc cggtgtgtcc cttctgtcat caggttcaac aggggtatat ccccagttta
  5162641 acgttgcgat cgcagcgtcg tcccggtcaa tggtttaaag atcgtgatct cattctctac
  5162701 gatagctgtt ctctctatcc ttggcatatt ttcgacaatc actctcccag tgaaaccgca
  5162761 aaccgaaccc cccaagcata ctgtacgttt catgagggtc gttggctact ggtgaatcag
  5162821 tctctcccgt ctctgatgac gttggagggg gaagatattc ctattggcca agcagtggag
  5162881 ttaactccgg gtttggggtt gctgctttct caagagtctc gtggacgcat tgcggtggtc
  5162941 agtcaccagt gatgcagatg gggagatggg ggagaacaaa caaccaataa caaagaacaa
  5163001 ataacaaact caagagtctc gtggacgcat tgcggtggtc agtcaccagt gatgcagatg
  5163061 gggagatggg ggagaacaaa caaccaataa caaagaacaa ataacaaact caagagtctc
  5163121 gtggacgcat tgcggtggtc agtcaccagt caccagttac cagtcaccag ttaccagtta
  5163181 ccagttacca gttaccagtc accagtcacc agttaccagt caccagttac cagtcaccag
  5163241 tcaccagtta ccagtcacca gtaacgagga aggggggaaa caaagaacaa agaacaaata
  5163301 acaaacaaca aacaacaaac aacaaacaac aaacaaccaa taacaaaaat gcttactcta
  5163361 ctgaaaacct taaaacaaac attattcgga cagtcgcaac ctgtctctcg gaaacctcgg
  5163421 tcggtttctc ctcctcgtgt ctctcgtcct cctgttgagg atgaccttgc ggactccttt
  5163481 tttgtggtgt cggggaagaa gttgcagttt aatgagactc cttcggtgtc tccgagtcac
  5163541 ctcgactttt cttcgggata ttctttgcaa tatcaattgg agattctttc agagggggaa
  5163601 accttaaccc tatttcctcc tcaacaggaa taccagtctc cccttattat tgaccgacct
  5163661 gtggttttgg atggtcaagg ggccaccatt tggggacgta aggggacggt ggttgcgtta
  5163721 aattgcgatc gcattacctt aaaaaattgt cgcattgaag tgactgaacc caaccccgaa
  5163781 agttatgcga tcgcagttac ccccggatgt caggtacagt tggaaaatgt ggaggttcgt
  5163841 ggcatggtga aaggtatccc gtcagaagca ggagtttggg actatccaga gtcgattaat
  5163901 ttaggacaac ttgcgtgggg ttacgaccac tcctttaaat tgcgtgtggt tgtcccggtc
  5163961 ccttgtaaga ttatcgcagc aattgccggg gtggagtttt ttccccgtca tctacaagca
  5164021 ggagtcaatg acgttaccct actcctagaa aatcttcccc aagatacctt aatttttggg
  5164081 tcggtgttcc ttgtctccga ctccctgaaa cgtcgcatga cggtgacggg acatatcctc
  5164141 tctctccccg acggacaccc ccacaccgaa caactgatct gggaagcaaa aactgcatct
  5164201 tctctcccgc aaaacccggt taacccccgt cccactcctg tccaaaaacc aaaaccgcaa
  5164261 ccgaaaaccc ccccggtttc gtcttcaacc ccttccccaa aaatccgtcg tcagcaaacc
  5164321 cccaatcttt ctgcatcgag ttggttggtc aatgaaccct ctgctgggga gtctgcgtct
  5164381 tcgtctcctg agtcgtctcc agagatgggg gtgtttgctg catcccctgc gggaacatct
  5164441 cctgactctc gtagtcatcc taccccggac tcctcaaaac ctgcgatcgc agttcccaaa
  5164501 ctctttttag aggaggattc cccggaaaaa caataattca gttgtttttc tacacaaaaa
  5164561 accccccgaa aaaaacaatg tttttgtttc ttttggggga ttgacccaaa tcacaatttg
  5164621 cttgtgataa gatcagtacc agaccttacg tagaatggac aaaatataaa gagtagctca
  5164681 tacaaagagt agacaattaa aagactgggc tattttaacc gacgctctct tttaacttgc
  5164741 ctacactact aattgttgac cctctctcat tggcaatttc attaaggagg acttaattat
  5164801 cgttttctca agaaagttgc tagcttaatc tgctaatttt tgctctagct gcttcttgtc
  5164861 tagctgcttc ttgtctagct gcttcttgga aaactgtagc ctaagtaaca aatgactcac
  5164921 taaccttatg ttaccccttc tcacacaaag ttaaacatct tgtaacattt cttgatattt
  5164981 aaccgaacaa ttcgtaacac aagggaaagg acgtgagtct gtcactggag agataagggc
  5165041 aacctaatgg caaggctttg tcatgcaaac ttgtactgtt ttccgctaaa tctttaacgt
  5165101 ttatctaaat tcgtgcataa caatgcggaa tttaaccaac agtacctgta gaacaaaaat
  5165161 aagcaacacg gttctctact ttaggacggc aaaaagcaat ggttgaagta acagcttatc
  5165221 ccaatcacca actcatttcc cacgagtctt tatcccattc tcaagcgtcc cacaccgcac
  5165281 cctcattcct cagcaaattt ctcaaaaaaa ttaaatttgc tcccttacat cccttcaagc
  5165341 agtggttgga aaatctaccc attcaaaccc cacaattggc gcatcgtatc tgtcaattaa
  5165401 ttcctgctca atgtcccttt gaacgagatg taaagttctt cggaaaagtg ttatttcaca
  5165461 ttcccccctt atgcaaactg aatccctttt acgaacagtt tgtcagctta cggtttcgcg
  5165521 ctttatgtta tttagcggat gactgtgggg aagatattag tatgtattgt taaaggggtg
  5165581 tttgttcttg gttctttgtt cttagttctt tgttcttggt tgttggtgtg atatagcaat
  5165641 cccaaatgaa aacggaatac tgcgctatgt ctaagccctg ctgtagcgga atcctatttt
  5165701 ccgatctcaa gtaggatcgc tatagtgggc aagatgccca cactacagat atttttcctt
  5165761 tttccactgt agggggagca tcttgctccc gaatatttct cctccatctc cccatctccc
  5165821 gatgctccct atctcccgat gctcccccat ctcccgacgc tcctgacgct cccgacactc
  5165881 cctagctcgt gatgctacaa tcaagaatcc ttagttgaaa cagggatgag gggttatggc
  5165941 aattatcgca ttacgggcat ggtatctcga acagtacgaa cccattcgag aaattatcaa
  5166001 acgaccgcat gacctgcgtt tgagtcggaa tagtctgctc aaatcgggat tgcgggccga
  5166061 ttttctggat gatatgcgga tggtggaaaa ttccgactgg tttggccgct acttagaagg
  5166121 ggaaacggtg gagttttata ttgaggggag tgggggttac gcgatttcta atattgacct
  5166181 tatttcccaa gagatttact tcaccaaacg ggaaacctcg gcctttatgg aaccgcaaat
  5166241 cttttttagc tatcaacagg agtatcccac ctctagcgaa attattgggg atgctctaga
  5166301 aactgcgatc gcaaccctca acccgcgatc gcgtcttccc ttacgaattg aaaaagcctc
  5166361 tcgtccccaa gataccccac tccgtctcag tagcaaccaa tttcggcaaa ttcgtcgcag
  5166421 tctcttagtc gtagccgatg gaactgcgat cgcccaaacc ccaggagaag acaccccgca
  5166481 tctcctcctc agtcctcacg tctgcctaga actgggctac gccctcaaca ataaacgccc
  5166541 cggcgaaatc ctcctgttac aaatggaaca tttccacaaa ggccaactcc cctttgatct
  5166601 cagcagtcag caaaaactcg cctttaacac cccccaagac ttgcaaaaaa ccctcccccc
  5166661 cctcctcgaa accctcctac agcgttttag cttattgagc taatcactcg tttcctctga
  5166721 gagaatggta ttttagtgca agcgatcgaa agaccaaccc aattacttct ggagggagat
  5166781 aaggagaaaa gtttatgccc agaaagcctg acgaatttgc cgttcacatc tttttaatca
  5166841 gtggacaccg agaagaagtc cgtttcccta ctatccaaga gttccaaaaa tggtatagcg
  5166901 gtgaactcat gcccaaagcg gatgatacgg gtttcatcaa tgttcccatc aaaaatattc
  5166961 aaggagaata tatggtagtc cgtcccagta tggttgttgc ccttcgcgtt gaacccgtct
  5167021 ttgctagtag tgtcgaacga ccggaatact agccctcagc gcatttcctc cctgcaacct
  5167081 gcttggacag caggttgttt ttatcgggga atttattgtt tttaattaca ctaataacta
  5167141 cgagaattca cgtagactct cagcaaatca accgttaaga tggcaataga gcatcctgac
  5167201 ttgttgtttg ggacaacgta agtaacaaaa gtgctatgaa aaaattgcaa atcgggctgt
  5167261 gttttctcgt aggactgagc ctttactggg gactcacgtt cctgagtcct caactcccga
  5167321 ccactgctgc accccctgac tcaactcacc cgtttaccga aaccgtcgcc aataccgaaa
  5167381 tgcacgacgg actctttacg ttatacaaaa atccagaggc cggtcgctac tacctggaaa
  5167441 ttcaacccga ccaactcaac caaaattatc tctgtattcc gtcgatttcc caaggattag
  5167501 gagaaggtcg ctttttaagt ggcatttccg ggaatagttt tctttttcaa tttcgtcgag
  5167561 tgaatgacca aattcaattt gtcattccca atatcaactt taggactcgt cccaatgacc
  5167621 cccaacaagg caacctgaga cagtctttta gtgactcggt tctttatacc ttacccattc
  5167681 ttgccattca cccaaaacgg caaagtctcc tgatcgatct cagtgacctc ctcctcaacc
  5167741 atgaagacct agcgggatgg atgcacaatt cctctctctt ctcctcctac gaccttgatg
  5167801 acgagaaatc ctatctgagt caaggccgcg cctatccgca aaacctagaa ctggaagcgg
  5167861 tttatggttt ttctctgcgt cctggccagt ctgcaccgaa tttacccgcc ttgccagacg
  5167921 atcgcgcctt taatctcgcc atccattata gtatggcagc actgccccaa gataacggct
  5167981 atattcctcg tttagccgat gaccgggtgg gatactttat taccgcctac aaaaacctct
  5168041 ccaaccttaa tgacagtgat gggtttgtgc gctacattga acgctggcat ctcgaaccgc
  5168101 aagaccccga cgcagacctt tctcccccca agcaaccgat tgtcttttgg ttagatagta
  5168161 ccactcctca ccaatacaga gaagccgtga aagagggggt tttaatgtgg aatgcggctt
  5168221 ttgaacaagc cggatttaaa gatgccctcg aagtgcggca aatgcccgag aatgctgatt
  5168281 ggagtcctga agatattcgc tacaatacca ttcgttgggc aagtaccagc agtagcggtt
  5168341 tagcggggat tggcccgtct catattaatc cgctgaccgg ggaaattctc tcggcagata
  5168401 ttgtgattaa tggggatatt ttacggaatc gggtggagga ttacgaaacc tttttgcgct
  5168461 tgaataaaag tttaggctgt tctgaagaag gagaaccctc tgcgttattt tcctcagacc
  5168521 aattgagcga acaggatatt tgtttttccc tcggggccag agaacagttt gccttcggcc
  5168581 ttacttccct gtcgctatta caaccaggga tcccccccca aggagaacgg gaaaagttta
  5168641 ttcatcagta tttgcaggcg ttggttgccc atgaagtggg gcatactttg ggactccgac
  5168701 ataattttca tggcagtacc ctgctgacga tggatgaatt acatgacccg gacattaccc
  5168761 acagtcgcgg gttggtgggg tctgtcatgg actatgtgag tgtgaattta gcccctcaag
  5168821 gggtggaaca gggggattat ttcccgacga tggtggggcc ctacgataaa tgggcgattg
  5168881 agtatgggta taagcctagt ggggcgttag ttcccattgc ggaacggcgt tttttgcaac
  5168941 agatggcaca acgggcctct gaaccagagt tagcctatgc aacggatgag gactatcgcg
  5169001 gttttcatga cccctatgtg aataaatggg acttgagtca gactatttta gagtattctc
  5169061 aagcccagat ggagaattcc ctgcggatgt gggaccagtt gcaaaagcga tatccgattg
  5169121 agggggatag ttatagtgat attcgcgata agtttaatga ggtgttgact cattattacc
  5169181 gtcatgcgcg ctttgtggcc aagtttgtgg ggggacggtc gtttaaccgc gatcgccccg
  5169241 gtactggcaa tagtcgtccg ccgtttgaac aaattcccgt tgaacaacaa cgcaaagcct
  5169301 tgacaatttt agggaagtat gtattttctg atgacttctt agcttttccc ccacaactgc
  5169361 tcaatcagtt ggccccctcg cgttggcgac attgggggaa tgatttgcct acggattcac
  5169421 tggattatcc cattcatgat gtcattgtca ggatgcaggg acgaattttg cgatcgctcc
  5169481 tctccgattg gcggttgagt ttattacgca atagcgaact gaaaacccat gacttggaca
  5169541 atattgtgac aatcccggaa ttatacgaca ccctgaaagc caagatttgg tctgaggtgt
  5169601 tggctgaaga acaacgcggc cgcaatatta ccaccttacg tcggtcgtta cagcgggaac
  5169661 acttagagat tttaagcgat attgtcttag gtcatcacgc agtcccagaa gacgcgcaaa
  5169721 ccctcgcctg gtatcaactg cgggagttag aagacgcaat tgggggcatt ttgcagcacc
  5169781 atgggcgagg attggatact tacaccaaag cacacctcga agaaacgcgc gatcggatta
  5169841 acaaaaccct tgattcccgt tatcagcgcg tttcacaaca ccctcaataa aataccagac
  5169901 cccgtcccgt tcagcgttaa aaactaccct atttttatca ttgtagtgcg ggcatcttgc
  5169961 ccgctatagc taacggttac tccccattac ccattatcca tttcacgaat taagagtacg
  5170021 ccaagccgct tgtaatgccg caggaatatt tttcaccata gattgcaatt tgcgagtccc
  5170081 tcgcgtgacc cgactttgca ccttgtgcca aaattgcttc ccttgcgatg cgggttggct
  5170141 atgagcatca atcacaacct cattcgggtt aatgtagcga ggagaacggg aattcgacca
  5170201 agaggggaga ctgtcgtcat tccagaacgg taattgaccc caattcgacc ggaacgcatt
  5170261 aaagagtgat ccatcgagaa agtctcgcgt attcagaaaa tcggggtcat cccaatagcg
  5170321 gacttgtcgt tggccgttgc ggtagatttc ttcaacccct tggacttgcg gttcgcggga
  5170381 tgggtcgtta ctgataattc tcacttggcg atagtgacgg aaaatcggac tcatagcttc
  5170441 ctccttgagc gactaacgat actgctctct actgacagaa taacgagact caaggaattg
  5170501 ctaggttcgg ttttatgatc aaaacaggtt gggatttccc aaagcacccc ccaagagaaa
  5170561 agcgcgatcg cttatcctag aacgttgaca aaccatcact tagaccgcca tcgccgagtg
  5170621 acatcgagta agggaataaa ccgattcaga attaagataa tcaggataaa cattaacgca
  5170681 ccaccgagac tataaatcga ggaggcaatg tctgaggcaa tatcggtggg aatactaaat
  5170741 tgattattcg actcactaga ctcatgaaaa accccaatct tttcaatcat tgtactcatg
  5170801 ggttcattgt tccattcgtc aggtttaatg acttttgtag tcgctgttgc ccctgcccag
  5170861 cccgccccgg caagaataat gatattttgg aataatcgat cttgtttggc tttttcaatt
  5170921 tctaaacgac ttcgggtggt attaatatta tcttctagga gttttaaggc taagttggta
  5170981 ctttcttgat cgactttgat ttgttctaaa tatttagttt cggtgaattc aatgaattta
  5171041 tccagaaatt gctgggtttg agtctcttgc gttttaggtt caatgagttc tagacgttgc
  5171101 ttataattaa aggcgttaat ttctataata tgtttttgaa aggataaatt taaaattcct
  5171161 tgagtatagc gatttaaaac cgtttgcagt ttatctaaaa agacatctaa tagagaaagt
  5171221 ttctcttgct gctgggaact cgcgtcgagt tcagtaatac tgaggttaac ttcgcggtaa
  5171281 tattgaaata acgaatcttt aattaagcga ctttgttgat atgcccagtt gattttgtgg
  5171341 cgataggaaa ataagcccat ccaatcatta taaaattctg ccgcttgttg ggcggttttt
  5171401 ttatcgggaa ataaaacaat aatgacatgg acaaatgagg actgaagatt ccaaagctca
  5171461 aaggtatgac tctctaaaaa tagtccttga ctaaataaat gggtttgcca attacttttg
  5171521 ggaaacaagg ttttataaat ttctttagca atggctaagg gagaggtttc taaggtttcc
  5171581 ggtagccatg cggaaattaa ccaagtcttt cctaaaaact cagcattatc tgtaaatgct
  5171641 gagtttttag agaaatttcc ttggagtttt tgttcaattt ctgttttgat ggcaacaaaa
  5171701 gtgtcaatgg gctgaggatg ggttaaatca tcataagaac aatcaatctg taaaccatag
  5171761 acatcattga gacgtaccgg ataataatat cctgttaact ctttgttttt cagcgcaatt
  5171821 tcgggacgaa ccggagttgt cagttctttg tattccagtt cttggctatc atctttaaat
  5171881 agaatattag cgggtaaaag gttctgaaac tgagcttgtt tttcttggat gtcttctggt
  5171941 gttgctccta atgatttctg taattgaaat ctaaataaat caatggtcgg gtaaaaaact
  5172001 ttatccatga aattacaatc agcaataaat ccgcattaac tcattaaata ttgttttaat
  5172061 ttatcaagaa aagtgagttt tttggcggtt tcttctgggt tttctgattt cccaaccacg
  5172121 attacagcgt tgttaatttg agtttcatat ccttcgggat ttgatgtcgg tttaaatccc
  5172181 ttttctgcta taccacgatt cgtttttgcg aatgctgtga gcgtttcggg ttgcggtaag
  5172241 tagtcagtcg gaatcccttg agattctcca aaacgttgtt cgagtttcgt tttataaagc
  5172301 tgataagatt gattgaggtg gggattcgct tctataattt ttaataagtc aggttcaatc
  5172361 atcgcccagg cttggggctg catttctaaa tctttcgcca ctgctttgat ttgcgctttt
  5172421 tcactggggt tgagagcgtc agggaaatca ttaagagcga ggataaaggc taatcggctt
  5172481 tggggagagg tatccatact ttcaatgtat tctaaatttg ctaaaaaatg actatggtta
  5172541 attatacttt tcttctctgg aattgtatat taaacttagc ataattgtga atgtttgagt
  5172601 gtagtcgctg aaagctagtc tggatggggg ataacgtgac aaatacatgg gaagctcaag
  5172661 tcgttggtat taattattac ggtaaattta ctcgcttttc gtctttgcaa gcggcagcgc
  5172721 aggatgcaga gaaagttgcc gccaatttag gagaatatgg gtgtcaaacc attcgggtgc
  5172781 aacgacttcc caaagaaccc catccccagc agaaagggtt gtttcaagtg tccccggaag
  5172841 aaggggtgag aggggtggaa ctgcaagagg caatccagaa cttgtttaat cctcccccac
  5172901 cgaatcaacc cgcagaaacg gtcttctttt atttctccgg tcacggttgt caggatgccg
  5172961 agaggcaaga ggtctattta gtaccgagtg acttttttcc ggaggggggg acgcaggggg
  5173021 tggcgttaag ttggcttggc cagcagattc aggagagtca ggccaagcgg gtgattgttt
  5173081 ggttggattg ttgctatagt ggggcgttgc tcaactatct cccccagaat aaagactatt
  5173141 gttttatgac cgcgactcgc tcctttgagg ccgcgatcga agattatcaa gaaggattat
  5173201 ttacaaaata tttattagac ggtctagaac cgacgcgaga aggtgtagat ggggtggtgg
  5173261 atagtcataa attggcccag tacatccaag cgcaaatggg ggaaacagcg caagctcctc
  5173321 aagtggcctg ttctcagcga ccgatttatc tcaccagcaa gtttcagaaa aagttactcg
  5173381 taggcacttg tccctatcgt tctctctcct ctttcgaggc cactccggaa gatgccaatt
  5173441 ttttctttgg caggtcgcat ctggtgcagg aattagttga cctggtgcga gagaaaaagc
  5173501 ggctgattgc ggtttttggg gcttcgggga gtggaaaatc ctccttgttg caagccggac
  5173561 tgctgtatca tttgcggttt ccccaggagt ccgacattga ggggagtcag aattggcagt
  5173621 atcccgcgcc cttccccccc accgacaaac ccttagagca gttttggcac gctctgagtc
  5173681 ccaagggtaa gcaacccgag caattgcaag cagcgattca ggaaaaagtc actacaatgg
  5173741 ctcaagagcg acctctcgtc ctgattatcg accagtttga ggaatgcttt acgatgggcg
  5173801 aggagtcgca acggaacgcc tttttagatg ttttgactgc cttgctcaag gatgagcgat
  5173861 tgcagttgtc tgtgatcatt gggatgcgat cggactttcg cagtcggttg cgggaacacc
  5173921 cagactttag tgccatgatc gccgataaag tgaacgtgga acacctcaac cccgaagaaa
  5173981 ttcgagaagt gattgagaaa ccggcggaac tggtgggatt aggggtcgag gaacgcctca
  5174041 agcaaacgct aatccatgat gtggaggatt atccaggcag tttaccgctt ctgcaatata
  5174101 ccctaaccca actgtggcag gaagccaacc ggggaggcga aaagatactg cggttgcaga
  5174161 cctatgaagc tctaggcggc attgaaggga cgttggaaac gcgagccgat gaggtgtatg
  5174221 agcgactctc cccagacaac caaatcattg ccaaacgact cttcttggag ttgactcagg
  5174281 tgggggatac ccaggatgtg cgccgccgga ttcgcttggg ggatttagcc aactctcatc
  5174341 atactctaga gcagttagag cgagtcagtc gagagttggc gcacccagac aaccgcttga
  5174401 ttattatgag ttccgaggag gaggaacaat cctctgaaga tgaccccagg gcgcagattg
  5174461 aactggatgt ggtgcatgaa gccttgatcc ggaattggcg caagttgcag cagtggaaag
  5174521 cggagtacca agaagccctg ttcatcgaac ggagagtgga agcggaggca agagaatggc
  5174581 aacggcatgg gcaacccgag catgattcgg gacttttgtt gcaaggggcg aagttgagtc
  5174641 aagctgagga gtatttgaag gagtacggtg cgatcgggat gctggatggg gtggccgaag
  5174701 cgttcattaa ggtcagtcaa aacaagcgtc gtcgcacccg tcgtaattgg attgtggggg
  5174761 ggtctgtggc cgttggtgca ttactggcac tgaccgggac ggcgatgatt tttgcgtttg
  5174821 cctcccgtcg ccaagcgcgt ctggcggaca ttcaacaaca agtgactcag gttcagtacg
  5174881 atctgtccct aaaatcaacg ccagaggaac tggtcgaagc cattgcacta caaaggcaac
  5174941 gagacgtgat tgaagggtct tggttgaata gaacgattct caaggacaac ctcacgcaat
  5175001 cgttgctcca taaaatgaat gccagcttat taacggcttt ggatcaagtc cgagatcgta
  5175061 ataccttgga agggcatgag agtgtggtca cagccatcgc cctgagcccg gacggggaac
  5175121 agattatttc ggggagtaat gacaacacag tgaaggtgtg ggacaccgag actggggagc
  5175181 tagtccacag cttggaaggg catgaggatt gggtcaatgc catcgccctg agcccggacg
  5175241 gggagcagat tatttcgggg agtaatgaca acacggtgaa agtgtgggac agagagactg
  5175301 gggcgctagt ccacagcttg gaagggcatg agggtgatgt caatgccatc gccctgagcc
  5175361 cggacgggga gcagattatt tcggggagtg gtgacagcac agtgaaggtg tgggacagag
  5175421 agtctgggga gctagtccac agcttggaag ggcatgaggg tgatgtcaat gccatcgccc
  5175481 tgagcccgga cggggagcag attatttcgg ggagtggtga cagcacagtg aaggtgtggg
  5175541 acagagagtc tggggagcta gtccacagct tggaagggca tgagtatggg gtcacagcca
  5175601 tcgccctgag cccggacggg gagcagatta tttcggggag tgctgacacc acagtgaagg
  5175661 tgtgggacag agagtctggg gagctagtcc acagcttgga agggcatgag cattatgtca
  5175721 cagccatcgc cctgagcccg gacggggagc agattatttc ggggagtgct gacaccacag
  5175781 tgaaggtgtg ggacagagag tctggggagc tagtccacag cttggaaggg catgagtatg
  5175841 gggtcacagc catcgccctg agcccggacg gggagcagat tatttcgggg agtggtgaca
  5175901 gcacagtgaa ggtgtgggac agagagtctg gggagctagt ccacagcttg gaagggcatg
  5175961 agggtgatgt caatgccatc gccctgagcc cggacgggga gcagattatt tcggggagtc
  5176021 ttgacaccac agtgaaggtg tgggacagag agactgggga gcttctccac agcttggaag
  5176081 ggcatgaggg tgatgtcaat gccatcgccc tgagcccgga cggggagcag attatttcgg
  5176141 ggagtcttga caccacagtg aaggtgtggg acagagagac tggggagcta gaccacagct
  5176201 tggaagggca tgaggattgg gtcaatgcca tcgccctgag cccggacggg gagcagatta
  5176261 tttcggggag tgatgacacc acagtgaagg tgtgggacag agagtctgga gagcttctcc
  5176321 acagcttgga agggcatgag gattgggtca atgccatcgc cctgagcccg gacggggagc
  5176381 agattatttc ggggagtgat gacaccacag tgaaggtgtg ggacagagag tctggagagc
  5176441 ttctccacag cttggaaggg catgagagtt cggtcaatgc catcgccctg agcccggacg
  5176501 gggagcagat tatttcgggt agttacggca cagtgaaggt gtgggacagg gagactgggg
  5176561 cgctagtcca cagcttggaa gggcatgaga gttcggtcta tgccatcgcc ctgagcccgg
  5176621 acggggagca gattatttcg ggtagttacg gcacagtgaa ggtgtgggac agagagactg
  5176681 gggagctaga ccacagcttg gaagggcatg aggattgggt caatgccatc gccctgagcc
  5176741 cggacgggga gcagattatt tcggggagtc ttgacaccac agtgaaggtg tgggacagag
  5176801 agactgggga gctagaccac agcttggaag ggcatgagga ttgggtcaat gccatcgccc
  5176861 tgagcccgga cggggagcag attatttcgg ggagtcttga caccacagtg aaggtgtggg
  5176921 acagagagac tggggagctt ctccacagct tggaagggca tgaggattcg gtcaatgcca
  5176981 tcgccctgag cccggacggg gagcagatta tttcggggag tgatgacacc acagtgaagg
  5177041 tgtgggacag agagactggg gagcttctcc acagcttgga agggcatgag agttcggtca
  5177101 atgccatcgc cctgagcccg gacggggagc agattatttc ggggagtgat gacaccacag
  5177161 tgaaggtgtg gcatagtctc gacgggtcag tggtacagtc tgcctgcaat cagttacagt
  5177221 ttcatccagc cttggccaga catgaggaag caggggaagt ttgcctagac cacgcggatt
  5177281 gagaggattc cgccaaagcg gattttctgg taagacacgg acttgcttta gtgaaggaga
  5177341 aacaagctat cacaaaaagc attaaagaca agtttcgtca agcccaacaa ctggattccg
  5177401 atgtaactgt cactgactgg gaattctgga gttggctcta tcttctgaat tttcctgcaa
  5177461 agtcctgatc gcgatttctc agcattggaa agcagtcaag acttgcaggc agggtttatg
  5177521 tcataagggt ttatgccata agggtttatg caataaaccc ctacaatggt ttggggtagg
  5177581 ggcatattgc atacgcccag aagggatgtt gtcatcgtca aggatcaatg caaagatcgc
  5177641 tgattatagt acttcgcgtt tagggactta tgacttttgg atgattgtac ctatcaaaga
  5177701 agaaagaaac acagtacaca cattctaaat tgagtggttt tcttgagtag ataacctgac
  5177761 tgactttgcc ttgattttta agcggcaatg gttcacaccc aagactctaa agcgaacggt
  5177821 cttacctgtt ggatacgatt aaaatcatta tccgttgata ttaagataag gttatagtga
  5177881 atggctgtcg ctgctatcca aaggtcatta tctccaaatc cgagcctttg tacattgaag
  5177941 tttcgtcgtt ttgctttttc ttgaggtcca aatgctttaa gcagttcacc tttgagagtc
  5178001 ccgtaaatgt ctgagatggg taaattaatt gggtacagat caattgtgtt caggaacata
  5178061 ttgacttgtt ggagattgtg agcgacttgt tcggatttaa ctgccatata aaggagttct
  5178121 ccccgtacaa taacacttgt agcaacacct acttcactat ggtttcgtaa ctgtttaatg
  5178181 agatcgggat cgccgaatat aatgcggcta caatgattgg tgtccagcaa atacattaaa
  5178241 attctgtttg agagcgtgta tcatacacca tttgaagact gtcttcaaaa tcatcacctt
  5178301 gccaagttcc cgcacatttc aacaaatcct tagccttaga accccgtaaa atgggttcgc
  5178361 tgtcttgaat ttgagcattt tggggtggaa cggaagacac gctggttcgg gcttggatat
  5178421 attggagggt ttcttctaga attgaatctg gagcggtttc gatcgcagcc agaagttgtt
  5178481 ctttaattgt tgtcattgtc aagaattaga gcgaggatcg ctaattaaat tcattataat
  5178541 ccagtcaaag ttttgagttc ttggggttaa ccccaaaact caatctggcc acagccttgc
  5178601 tttatgtcca cgctcgaaaa aaggtattat cctcccaggc gttggcggtt tgttgtgcaa
  5178661 tgctggctaa ttcgtcgtct gacaggggtt gaaactgtcg cgctacggca atattcgacc
  5178721 gtaactgttc gggggtttct gcggcgataa tggcggtgtg tacgccttgt tgggagaggg
  5178781 aatagccaaa cgcttgctgc atcccactga ggacaccagg tttaaataat cggccgtaag
  5178841 cggggacttt catggcgatg atgcctacat tgttttcttg agcaacgggt aagacttccg
  5178901 ggatgaaggg acgaggatgg tgggagtctg cggcattgac aggaattaag gcagtatcga
  5178961 agggatagcg acgtaatcct tctgagatga catctggttc gtggtgtccg gtaattccca
  5179021 caaagcgaac taagttctgt tctttggctt cttctatggc ttttgccgcc ccattattcc
  5179081 ctgtcattgt atctaattct tcccgaaagg aaatatggtg catttgccac aagtccagat
  5179141 aatcggtgtt gaggcgtttt aaagagcgtt ctaattctcg ccacgcatta tctcggtcta
  5179201 gtttagcggt tttactggct agaaaaatat cttgacggac agtgggtaac actttcccca
  5179261 gatagccttc actggggccg taggaggccg cggtgtcaaa gtagcgaatt ccctcttgta
  5179321 aggcggtttc tataattgcg atcgcatctt tttctttgcc tcgccaagat aagggcgttt
  5179381 gacctgctcc ccctagccct aaaatgggga cggagactcc ggttttccct aagactcgtt
  5179441 cgggaatagc tgtgggggga acggggtttg catcgctttt ttctggggag gtggggttcg
  5179501 attccgccga agttaatttt ctatgtaaaa ctgttccacc aatgataacg ccggtggtgg
  5179561 ctgcaccggt aagcaagaat ttccgtcgtc ggataggtcg agtcataagt cttgagggtt
  5179621 gctgagttgt ttgtatttta gcgaaacggt ataagataga gcagacgatt ttgctctcct
  5179681 ctcattcatt atggacaact cacctagggt caaatacagt cttgggatac tcgctacggt
  5179741 tgggggaata ctgttcacgg taacaacggt gttggctcaa ccctctcaat cgtcctcaaa
  5179801 tacggaaaaa ttctctattt ttgagctaat taccgggcta tcgattccgg cggttgtact
  5179861 gtttgttttg ttcgtcccca atcgagaatt acgacgctta gaacaaactg cgatcgcagc
  5179921 ttcccaagac aataccaaag cctatcaaga caataactac ctattacaag agtttttaac
  5179981 cttacaacaa gccgaaaaag cacttttaaa gaacaccgtt tccccaaatt ctcaggcttc
  5180041 cccccctcac tcacgcttta ccgcccaaga ttttaccccc gaatccactg aagcgactgc
  5180101 taattttaat cgcaaagcct ttcgagaaat gacgctaaaa accgcccaag acaatacaaa
  5180161 aagttggcaa gaaaatgctg aacagttgca agatttattg aagctcaaaa aacaagaact
  5180221 ttatacttta aaacagtgat tttgtcaata cataaaaaat aaaaaacgac ctatgctaaa
  5180281 aaactttttt ttaattattt tcaccttact tctttctggt aatgcagcaa ttccagaaaa
  5180341 acacaccaat cccattaact ctctctcaat cactcaatat ccttctcccg tccaagaagt
  5180401 tcaggatgtt accccaccag tcgatagcaa taataatgag cctgaggtat ctttaactag
  5180461 cattgtagtg agcttattac cccctctcat tcttttaatt gctttactgt ttattattca
  5180521 aagagccaaa aaaaatcaaa cccaatccat tgaaattatc accgccaata cagaagcggt
  5180581 gcgtaaaaat aatgaacttt tacgtcaatt aatcgtgacc caacgggaaa ttaatcactt
  5180641 aatgcaaaaa taatcaagga tcaatctgtt gcgagtggct agccaaaacc ccagaaccaa
  5180701 caacaaataa ccaacaacaa ataaccaaca acaaacaaca acaaacgata caattgttaa
  5180761 ggactgtgaa cgatttcctc tatgagtgac cccattaacc tctctgactc cctccccgtc
  5180821 tcaacccaag actcccgcaa caccatccgt attcgggggg cccgtcagca taacttgaaa
  5180881 aatgttgacc tggacttacc ccgagatcaa ctgattgtct ttactggggt ttctgggtcg
  5180941 gggaaatcgt cactggcctt tgataccatc tttgccgagg gacaacggcg gtatgtggag
  5181001 tccctgagtg cctatgcgcg gcagtttttg ggacaattgg ataaaccgga cgtagatgcc
  5181061 attgaggggt tgagtccggc catttccatc gaccaaaaat ccacctccca caacccccgg
  5181121 tctacggtag ggacggtgac agaaatttat gactatctga gattactctt tggtcgggcc
  5181181 ggtgaccccc attgccccca ctgcgatcgc aatattgccc ctcagaccat cgatgaaatg
  5181241 tgcgatcgta ttgtacaact ccccgaccgc accaaatttc aaatcctcgc ccccgtcgtc
  5181301 cgcggcaaaa aaggcacaca ccaaaaactc ctctccagtc tcaccgccga agggttcgtg
  5181361 agagtccgca ttgatgggga aattcaagaa ctcagcgata atattgaact gaacaaaaat
  5181421 aaaatccacg acattgaaat tgtcgtggac cgtctcatca aaaaagacgg aattgaggaa
  5181481 cgtctcgccg actccctcgc caccgccttg aaccacggag aaggtacatc tatagtgctt
  5181541 ctttctccca acaacgagaa cgaaccggaa caaagcctcg ttttctcaga aaacttcgcc
  5181601 tgtcccgaac acggggccgt catggacgaa ctctcccccc gcttattctc cttcaactcc
  5181661 ccctacgggg cttgtcccga atgccacggc atcggcagtt tacgcacctt tgaccctgac
  5181721 cggattatcc ccgacccgag tcagcctgtc tatagcgcga tcgcgccctg gtcggaaaaa
  5181781 gacaacgcct actacctctc tctcctctac agcgtcggcc gcgactacgg gtttgaacta
  5181841 caaaccccct gggaaaaact cacccaacaa caaaaacaaa ccctcctcta tggttgcgaa
  5181901 aaccccattt tagtagaatc cgacccctac cgcggcaaag gctactatcg ccgtttccct
  5181961 ggcatcatca aaatgctaga acgcaactac caagacacca actccgacaa ctacaaacaa
  5182021 aaactagaac aatacatcgt ctttaaaagt tgtgatgcct gtcaaggaca acgcctcaaa
  5182081 cccgaatccc tcgccgtccg cttaggccaa tttcgcatca ccgacctcac cagtgtcccc
  5182141 atccacgaag cacaaattcg agtccaaaac ctacaactca gcaagcgaca agccctcatc
  5182201 ggcgaactgg ccttaaaaga aatcaacgcc cgactgcaat tcctcctcga tgttggccta
  5182261 gactatctta ccctcgatcg cgccgccatg actctctctg gcggagaagc ccaacgcatc
  5182321 cgtctggcca cccaaattgg gtcaggactc actggcgttc tctacgtcct cgacgaaccc
  5182381 agcatcggcc tccaccagcg agacaacggc cgactcctgc aaaccctgaa aaaactccgc
  5182441 gacctcggca acaccctcat tgtcgtcgaa cacgacgaag acaccatccg aaccgccgac
  5182501 caaattattg atattggccc caaagccgga atacatgggg gtgaaattgt ctgtcaagga
  5182561 ggcttagacg acctcctaaa cagtgaaaac tccctgactg gagcttattt atccggtcgc
  5182621 atggtcatcg aaacccccaa agaacgccgc aaagggaatg gtcgtcgttt aatcctcaaa
  5182681 caatgttcgc aaaataatct gcaacagatt gatgtcgaaa tccctttggg taaactggtt
  5182741 tgtattactg gggtgtctgg gtcgggaaaa tccactctcg tgaatgatct gctttatccc
  5182801 ggcctgcaac accatctcac ccaaaaaacc cctttccctc aaaatctcgg gaaaattgac
  5182861 ggagttcaat cggtggataa ggtcattgtc atcgaccaat cccccattgg tcgaaccccc
  5182921 cggtcgaacc cagccaccta taccggggtg tttgactcca tccgcgccat ttttgctgaa
  5182981 accgtggaag cgaaagccag aggctataaa caaggccgct tctcctttaa tgtcaaaggc
  5183041 ggtcgctgtg aggcttgtgg gggtcaaggg gtgaatgtca ttgaaatgaa ctttttaccc
  5183101 gatgtatatg tgcaatgcga agtctgcaaa ggggctagat acaaccgaga aaccctacag
  5183161 gtgaagtata aagggtattc tatcgccgat gtgttagata tgaccgttga ggaggcatta
  5183221 ggggtatttg agaacatccc cagggcggct tcccggttac agaccttggt ggatgtcggg
  5183281 ttaggttatg ttaaacttgg gcaacccgcc cccaccttat cgggagggga agcacaacgg
  5183341 gtgaaattag cctcagaatt atcccgacgg gctacgggaa agacgttata tttaattgat
  5183401 gaaccgacaa cggggttgtc tttctatgat attcatcact tgttaaatgt cctccagcgt
  5183461 ttggtagaca agggaaattc aattttagtc attgagcata atttagatat tattcgctct
  5183521 tgtgattgga ttattgattt agggccagaa gggggcgata gaggggggaa agtggtgaca
  5183581 actgggactc ctgaagcggt ggctaagcat gcgagttcct ataccgggga atatttacgg
  5183641 aaagttggtc agacggcatc cggtatcgcc agacccaaaa caaaatcatg aaacgctgta
  5183701 ttgccttgac acagctaata aagtgttcgg gctaattgaa aaaaattctt attaagcaag
  5183761 caaaactctg atagcataga gtgagttaac ttggtgcgct ctgtccatca agtgatatga
  5183821 aatccgcttg attatgctta ataaaaaagc agggagcgag acgctcccac tccttcatcc
  5183881 tatccagcgt ggtaatgcag gccggcaagc ccgctattga tagcgattaa ccggatatca
  5183941 tatgagtgtg gactacgcag cttgtctaaa ttttcgagaa tctagctagg gcctgtcctg
  5184001 acttgaacca taaagataaa atgccatcat acaataagaa taattctcat ctaatggctc
  5184061 aattatcttg ttttttgagc aactgccgca ttcgccgaaa aattgcccta ggttatgggg
  5184121 tggctttagg agttgcagtg gtggggacaa caatgggaat tttgctcggt aacttttatc
  5184181 aaaatcgagc ttggaaagta caaaaatatt cccaacaaaa gattagttta ctgagcaggg
  5184241 ttcaaacgga tatattacac cttcggaatc gtcaacaaaa actctttttt ttattaaatg
  5184301 agccaagcct ttttcaaaaa gaggttgtag aagttcagaa ttattatagt cgtttaagtg
  5184361 gtaattggaa ggccttaaag cgatttgttg aagaaaataa tcaacaaaac aatattacta
  5184421 tcattaatca aaccaatcag tcccatcaac aagaattact cacatttatt aaccaatatc
  5184481 aaaacatccc tcataaatat tggaaacaat tggcaatttt gattggttca attaatttac
  5184541 aatctgatca tactacagaa gaaattaatc aataccaaaa taagttatta gcttttacga
  5184601 atagtgaata tgccttaaaa cttgaagaaa tctcggtaga cttagaaagt ttaatcgaga
  5184661 ctgcacaacg cgacaatgct gtagcaacct atagagttaa taatgccacc aatttgcgca
  5184721 tccagattat tattgtaagt atggtaattt ctgtcattat taccattgtt ttagttatct
  5184781 ataccagtcg cactttaact cgtcctttac tacacaccac agaaatcgct aaacgagtga
  5184841 cagaagaatc taattttaag ttacaagcag acgtaaagac aaatgatgaa gtaggaagtt
  5184901 tagctaattc tttaaaccaa ctcattcaac gagttgacca attattgcaa gaacaaaaag
  5184961 cagcaactga acagcaactc atgcaaagcg aaaaaatgtc tagtttaggt cgcatgttag
  5185021 ctggagtggc acacgaaatt aataatccag ttaattttat ttatggcaat atcattcata
  5185081 ttgaagaaca agtgcatgat atttttgctc tcatccatac ctacgaaaat gcgatgcaac
  5185141 ctctccctcc tgaagtggat aaaaaagcag aagaagtgga ttgggagttt cttgaggaag
  5185201 atttacccaa aattctaaca tcaattaaag tgggagcaga aagaactcga caaattgtgt
  5185261 taagtttacg aaatttttct cgtttagatg aagaagtgcc gaatccggtt aatattcatg
  5185321 actgtttgga aagcacttta ctaattctta ataatcgcat taaacggaat gtagaagtgg
  5185381 ttcgcaatta tggagaaatt ccagaagttg aaggatatat gggatcattg tatcaagtgt
  5185441 ttatgaatct tcttaataat gccttagacg cattagagga acaagggaaa gatggaaaac
  5185501 ggattgccat tacaacgcaa cgagtaaatg agaaacaggt acaaattagc attgcggata
  5185561 atgcgggggg aatgtctccg acggtgaaag cacaaatttt tgaaaacttt ttcaccacca
  5185621 aacccgcagg agttgggaca gggttaggat tggctattag tcaacagatt attgaggaaa
  5185681 agcatcaagg aaagattgat tgtgagtcca cagaaggaga gggaacagaa tttaaaattt
  5185741 tcttatggat taacttccca ccatagacaa aataatcaac taagtattta tacttatcgt
  5185801 gttttggaaa tgtgcgatcg cgcagtgatt ccattagagt actgcacagc gtcccatagg
  5185861 aaatcacaaa aggattacag tgattgaacc ggaactgatc taaaatttca tgaaattctt
  5185921 gcaacatcgg ttacagtaag agtaagttac attaaatcga aagaaccctg ttttgctcaa
  5185981 aatttactat ggttaacctc atttttttcg ttgctaaaag aaatttatca tggctttacc
  5186041 taatttcaaa aaatttcaag actctcaatc ccctaatcaa gttcaatcgg aggggagaaa
  5186101 atacttaaac cctctaaaaa actgtcgcat tcgccaaaaa attgctttag gatatggcgt
  5186161 tgcgttagga gtggcaattc tcggaacaac cgcaggtatt atcatcggta atttttatca
  5186221 aaaccgtgca tgggaccaac aagaacatac ccaagaagaa attagtttac tcagccaaat
  5186281 tcaagcgaac gtcttacaaa ttcggactca ccaacaacaa ttaattcccc tcctcgcaga
  5186341 accagaactt ttccaagaag aatattccca tatcatcgac catgctgagt tactacgcga
  5186401 taactgggaa cagttacaca acttcgtaga agcgcatcaa aatgagcagc acgatatgag
  5186461 tatttatcat actgcaaacg atcgaaaatt tcacgatgca cttttaccag aatttattga
  5186521 aacttatcga aatacaccgc cagaatattt agaaacccta gaaaatcaag tagaatcaat
  5186581 tgatttacaa tctttaaatt cgcctgaaga ccttgaagcg gctcaagata atcttttaga
  5186641 attcactaac agtgaaattg ctttagaatt tgacggaatt tcggatgaac tgactggttt
  5186701 gattcgtgat tcttatatcg ataatcaagc tgccagagtt gcggttcaga atgccactac
  5186761 attacgtatc aacattatca tcttcagtat ggtgatttct gtcattattg ccattatttt
  5186821 agtcctctat accagtcgca cattaactcg tcctttactg gaaacgacaa aaatcgctaa
  5186881 acgggtaaca gaagagtcga attttcagtt aaaagcagat atccacacca atgatgaagt
  5186941 gggaacatta gccgcttctt taaaccaact gattgaacga gttgagcaac ttttacagga
  5187001 acaaaaggcc gcaactgaac agcaactcat gcagagtgaa aaaatgtcta gtttgggacg
  5187061 aatgttagct ggagtagcac atgaaattaa taatcctgtt aacttcattt atggtaatat
  5187121 tatgcatatt gaagaacaag ttcaagatat ttttgagctt attcatactt acgataacga
  5187181 aattcaaccc acccctcccg cagtacaaga caaagcagaa gaagtggatt gggagtttct
  5187241 agaagaagat ttaccaaaga ttttaaattc gattaaagta ggttcagaac ggacgcgaca
  5187301 aattgtgctg agtttacgta atttctcccg cttagacgaa gaagttccca atcctgttaa
  5187361 ccttcatgac tgtttagaaa gtaccttatt aattttgaat aatcgcatta agcgaggagt
  5187421 gcaaattgtc cgcaattacg gcgaaatccc cgaaattgaa gggtatatgg ggtcactcta
  5187481 tcaagtgttt atgaatctcc tcaataatgc tttagatact ttagacgaga aaggggaaga
  5187541 tgataaacaa attacgatta caaccgaacg agtcaatgga gacaaaattc gcattggcat
  5187601 tgcagataac ggttgcggga ttcctccaac cgtgaaagcg caaatttttg ataacttttt
  5187661 taccacgaaa cccgcaggtg tagggacggg attagggtta gcaattagtc aacaaattat
  5187721 tgaagagaag caccaaggag aaatttattg tgagtcaacg gaaggagaag gaacagagtt
  5187781 tagtattatt ttgtcgatta aatttccgca agaggcagaa acaagtgtcc ctgctgctga
  5187841 actatcagtt cactcttagg ggatagcatt tctagggaaa cagttcggtg aagtcttact
  5187901 tcatgatgcc gtagaagtcc gggaagaaag aaattttaca tcgttctaca attacccatc
  5187961 attcatcacc cagtatgtca tcctttacat cccagtttga agaagcactg atttttgcca
  5188021 ctcgtctcca taacaagcaa actcgtaagg ggaataatac cccttatatt ggtcatttgc
  5188081 tctcggttgc ggggttggtc atcgaagatg gggggagtga agcagaagcg atcgcagcgt
  5188141 tacttcatga tgccgtagaa gatcagggag gagaagccac ccgccaagaa attttacatc
  5188201 gctttgggga agaagttgtc cgtatcgtcg atggatgtac cgcatcctca caaaccccga
  5188261 aacccccttg gaaacaacgg aaacaacgct acattgaaca gattaaacag ggggatattg
  5188321 cggtttgtcg tgtctctctg gccgataaac ttcacaatgc gcgatcgctg ctgcaacaat
  5188381 accaacgaca aggagaaacc gtctggactc tgtttcgcgg aggaaaaaca gacaccttgt
  5188441 ggttttatca ccagttactc cccatctatc aacaacgcat caaaagtccc atgtgtcaag
  5188501 aactcgcgga ggttctccat catttagctg caactgatag cagatcatag cagcattcca
  5188561 tcgtcactgc cattctctct tttgttggga taattgagtt tatttgtact ccccgtaaaa
  5188621 actcggtcaa ttttcgtgaa tcagttagct tgtattgtgg tgtatactga atttactctt
  5188681 ataatagaag tatctaaatt aagcaaaatc caccagatta tcagagattt aaagattttt
  5188741 cactttaaaa actctttaag aacccttgat aagctgtcac acatttaaat tgggataccg
  5188801 taaattggga ccgtaaattg ggataccgta aattgggata ccgtaaattg ggataccgta
  5188861 aattgggata ccgtaaattg ggataccgta aattgggata ccgtaaattg ggataccgta
  5188921 aattgggata ccgtaaattg ggataccgta aattgggata ccgtaaattg ggataccgta
  5188981 aattgggacc gtaaattggg ataccgtaaa ttgggaccgt aaattgggat accgtaaatt
  5189041 gggataccgt agcgaccaag atggtcgcac tacgggattt ttgggattat cgatattttg
  5189101 atttagatga cgaacagctt attcattatt aaaattttac tttagaattt tagggcatca
  5189161 tcagggcatc atataaccat ttttctagta ttcagccatt gcacaggggc gaccaatgga
  5189221 cagtcttaaa ttaccaacac tcactgcgat cgcagtacta ggcttacttg tcggtacaag
  5189281 cgatcgcgca tcggcctacc gattattctt cggggaagat ttaaacaaca gctttactga
  5189341 ccccctactc acatatccca acgccagcca agccgaacag gattttttag caaatttaaa
  5189401 tacccccatc acagaaacct ttgaagggtt taaagacaat accaatagtc cactgaacct
  5189461 agactttgga cccacaggaa cagcccaact ccaaggcaat ggctttattg agacaatctc
  5189521 gtctggagaa accaatggtt ttggtagtta tcccatctcc ggacaaaaat actgggaaac
  5189581 caacgcagcc aacaataact taaccatcca attttcccaa cccgtagccg ctgttggttt
  5189641 ttacggaatc gatgtcggga acttcggagg caaattacaa ctcaacttga cccaaaccaa
  5189701 cggaacaacc accaccctca cagtccccaa cacccctggg tctttacctt cagacccaac
  5189761 tcatggttct gtcctatttt ttggattcat tgcggacaat cctaccgaac tcctagccag
  5189821 tatgtccttt gatatgatga ctgtctcctc agaccccttt ggctttgata acctgaccct
  5189881 gagtggttta aaccaagtca aacctgttcc ccctgatcca actcccattc ctgaacctag
  5189941 tcattggttg agtctcctca tcgtaggagg gagtctaacc tttatcaatg gtaaccggaa
  5190001 ataatcaatc agaacagtaa tcgataacac acactcaaca cactgtattc agcagccaag
  5190061 cccagagatt tatgacagca ggctactctc ttgcaaggcc tttaattgaa caaaactgcg
  5190121 taaccgtaac aacgtcaacg tctggcctaa attcagcggt aacagcgaaa tgccttctaa
  5190181 gcgagattgc acccaacctt caccccaaag ccattcatga taaccatcca caccgccact
  5190241 gagtaaaaag cgtaaactat tctccgtggc cacatcgaca tgatgggtaa tcgacagtcc
  5190301 tcccaaatga gactgaaacg agaaccccgt ctgtaatgtt tccgggagac ccggatcaaa
  5190361 ctgttgcggg gctaaccatt ggcggaattg ggctggacat aagagactct ccccaatgag
  5190421 cttagccgga gcttccattt cgatgcgtaa cgcgcttttc tgaaaattgc caaacatgat
  5190481 tttgggtgat tggtgattgg tgattggtaa tcggtgagag aagacgcaaa cgtctccgtt
  5190541 aacattacaa ttagttagga taacgcatta gttaagatcg cgtatttttg atgactggcg
  5190601 actgattact gatcactgat tactgttcac tgaaaaagat gcaagatagc cactacaatc
  5190661 gcgcccgtgc cagtttacaa caagccttgt cttggtattc taacttccgt cgtcatggtc
  5190721 gttatcttcc cgatgcagcg ttacaggcca ccgttcgtag tgagttacag tctttgaaaa
  5190781 atgccctcga taaactcgat cgcaaagccc tacagattgc agcctttggc ttagtcagtc
  5190841 gagggaaatc ggcggtttta aacggcattg tgggggaaac tgtcttagat gtcgggccgc
  5190901 tgcatggggt gacgaaatat ccgcgatcgc tgcgttgggt ggtcaatgag aaagtgcaag
  5190961 tcgaattaat ggacaccccc ggtttagacg aaatcgaggg acaagcgaga gcagaaatgg
  5191021 cccgagacgt ggccatgagt gcggatttaa tcctctttat tgttgctggt gatatcaccc
  5191081 gcaccgaata cgaagcctta gcagaattac gcacctatca taaaccgatc ttactggtct
  5191141 ttaataaaat tgacctctat cccgaccaag accgcaggac aatttatcaa cagctacaac
  5191201 agtgggaacg ggaaacccct gtgagtgaca ttctcacccc cgaagaagtg gtgatggttg
  5191261 cggctgatcc tgccccctat caagtccgca ttgaacacga agatgggaca atcgagcaag
  5191321 actgggaaag ccctcaaccc caaattgacc ccctgcgaga gaagatatta gcaattttaa
  5191381 accgcgaggg acggtcttta ctggcgttaa atgccttagt gcaagcgcag aaggcggaaa
  5191441 cgaaactcgc gcaaaaaact gtagaatatc ggtcagacca ggctgaacag attatctgga
  5191501 attatgcaaa agcgaaagcc gcgatcgtgg ccttcaatcc tattgctctg ttagatgtac
  5191561 tcgggggcat tattgcagat ttagccctca tccggacttt agcgcggtta tacggtttac
  5191621 cgatgaccag ttatgaagcg gggaaactct ggcgtaaaat tctttggagt gcgggtggca
  5191681 ttatcgtgag tgagattggt agtagcctgg cgttaggctt tggcaaaagc ggccttgccc
  5191741 ttcataaccc ctcgggaatc gccacctatg ccacaacagc cgccattcag gggggaattg
  5191801 ctggatatgg agcttatgcg gtggggaaag tggcacagga gtatttagcc caaggctgta
  5191861 gttggggaca gttgggaccg agtaccgtga ttgaggaaat tttatcacaa gtggatgctc
  5191921 aaacgattat ttatcgctta cgcagtgaga ttattaatta ttagttgttt attgtttgtt
  5191981 ctttgttctt tgttctttgt taaaatcccc catcacccat cacccatact gtcttctaaa
  5192041 aactgcttta gttcatttaa acgaaaagtt tgagtcaatt gtaacacttt ttgactaaat
  5192101 tgccaatact ctgaatgctg cttttgaaat tcctcaactg tctgctctaa ttgagggatt
  5192161 cttccccgtt ttgctagcgt taaccagtga ttaagtattt ccgaagtcgg cggaataatt
  5192221 tccgtgaatt ccagtgttgg taccgattgt ttcacgattt cttgctgagc ataattccat
  5192281 tctaattgta aaaaaaattg aattttattt aataactctt gttcatttaa aggtttggga
  5192341 agaaaatcat tacagccgac tgcccaactt tgttttttag taatatcaaa ggtactcgca
  5192401 gaagaagcaa taataaaagt atctttgatc attgtgtttt ctcgtagttt acgggtcatt
  5192461 tcaaacccat ccatgatcgg cattactaaa tctaaaataa ttaaattagg tcgaactttc
  5192521 acagcaacat ctaacccttc gcgtccatcg cttgcttcat gaactataaa ccctaaaggg
  5192581 gttaaaatac ttgtaatgac tgaccgattt tcttgattat catcaacaac taaaataatc
  5192641 ttttcttgtc ctttataacc aataatattc agcgtcacat ctgcatgatt tggatatttt
  5192701 tcttctgaag cggtttccaa gatcaaatct acttgaaact gacttccttc acctagggta
  5192761 ctgttgactg ttaattctcc ccccattaaa tcaataattt gctgagtaat tgctaatcct
  5192821 aatccagttc cttcactccg tttccgagaa gtccccagtt gttcaaaagg ttgaaaaata
  5192881 cgctttaaat gatcctgagc aattccaatt ccggtatctt taacttgaaa gcgaagtagt
  5192941 aattgatttt gttcaatttg ctttaatttt tcaatcttta aaaaaactgt gccttggtca
  5193001 gtaaacttaa ttgcattccc aatcaagttt aataaaattt gtcgcaaccg tttttcatca
  5193061 aaattaaccc attgaggtag aaaatcagga aaggaataaa aaaactgaat ccctttttgt
  5193121 tgggctttaa tttggctaat ttcaatgatc cctgtgagaa agcaaggaaa atcaaaaacc
  5193181 tgtgggtaga gttccatctt tcgggcttca attttagata aatcgaggac atcattaatt
  5193241 aacgtcagta aatgggaccc acattgttca atcaccgtaa tacctttttg gtcttggggg
  5193301 tgcaaatgag tagaccgacg gagaatttgt gtatagccca gaatgccatt gagaggggtg
  5193361 cgtaattcgt gactcatatt ggccaaaaac tcacttttgg cttggttagc gacttctgca
  5193421 ttcagtttcg cttcttttaa cgcttgttca gcggcctgtc gccgttgact aatggcaatc
  5193481 atttccccaa caatattgag taacttaatt tcggcttgtc cccagttacg gggttggata
  5193541 atactctcta gaccaataaa gccccaaatt tgtccactat aggtgatggg aacacaaagc
  5193601 aaggattgta tggactgacg ctgaaaaacg gctttttccg cagcggccgc ggccgggaga
  5193661 ttcattacgg agggaataga aacaatctga ttctgccaga tgtgttgatg taaccagttt
  5193721 aaggtttgag ttgacccggt ttggggatgg ggagatgcag cagctagatc aggagtttgc
  5193781 cattcatgag ttcgggaata ggtggtttgg tcgggggagt agcggataat ataactgcga
  5193841 tcgcagtcgg tatgttgggc taccgcttct aaggccacct gaattgcagt atcgacggga
  5193901 tgatcgagaa aggtgcgcga gagatgactc agcagactat cccgttttgc tctcctcagt
  5193961 aatgctgttt ctgtcaattg ccggtctgta atatcaatcc ccaccgacac cgccgcttca
  5194021 ccattttggt acttctgcgc cacaatcaga taataatagt cattcccccc caccgttgcc
  5194081 ttcaccaccc gacgggccga actctggtta ctggctaaaa aatcccgcat aaacgccaca
  5194141 aaagagggac tggttttcaa aaagcccaac tctctcccta caaaggtttc tggggagaga
  5194201 tataaacttt gggctaaaaa ttgattgacc cccaaatacc gcccttctga actcatccag
  5194261 gagacaaagc cagggacggt atctaaaacc gcccgtaatt ggtctgtggt ggcttttaag
  5194321 gcggcttcgg cttgacgacg gtcttggact tcgttttcta aggcttgcgt ccgttgctgg
  5194381 attttgcttt ctaaggcttg ggaatagtca gctaactggg tgtaggattg ctgaagttgg
  5194441 gaactcatgc ggttaaaatc gattgctaag gtgtccagtt cagcgactcg tgatccgcgt
  5194501 accgtttggt ctaagttgcc atcggcaatg gaggaactgg ctagggagag acgttgtagc
  5194561 ggccgggcaa tccagcgggc catgatcagg ccaaaggtga tggccccggc aaaggcgatc
  5194621 gcacaaaaaa ttagggtggt ttgggtttgg gtgcgaatgg tggtcagaaa atagcgttcc
  5194681 ggaatagtgg tgacgagtaa ccagtctaga ttcggttcgc tgttgagggg ggtaacttgc
  5194741 acaaaatgac ggactccttg gagtttggtg gtgtaggtgt ggggggtggt gagggtgggt
  5194801 agagacgggg ggagagactc cgcgatcgcg cgaatttcgg gatcgtgact ctctgcaacg
  5194861 gacagacgat cgaggcgttt ttctgcgtcg ttccaatgca gaggagagtc ttcactccct
  5194921 ttggccacca ataacccgga tcgttccata atcaagactt cccctaaggg gtcaatctct
  5194981 aagtttcgca ataattcact taaatcccct agggtgatgg acactcctaa aatgccccat
  5195041 tgttgtccct gacggtcata aaatggcatc cctgcatcca tactaatatc cccgtcatct
  5195101 aaccaagtat aaatctctgt ccaagtcggt ttgcctgctt ctgtggggat ttgataccag
  5195161 ggccgttgcc gatagtcgta gttggcgatc gtgtaattta attcactggg ttttccggac
  5195221 ggattgagtt gatagtcgaa ataggtgcgg ggttggtcgg gggtgactcg tcccatgtgg
  5195281 aatgtcccat cggggttacg cgcaatgccg ataaattgtt gcttcgtggt ggcaacgtag
  5195341 atataggtga cttggggaaa gcgatgaatt tgctgccaga ggtgcgatcg ccagttggct
  5195401 aaattgtctt gatccagttg tccggaccgc aaggcatcgg cgttgagttg gttaatcagg
  5195461 tgggggcgtt ctagggtagc ttggagttca tgggtaatgc gatcgctgat ttcgtcttgg
  5195521 agtttggcga tcgcggtttc aagggtgact tgtccattcc gccatgataa ccaaccggct
  5195581 aatcccacgg cgatcgcaat ctgagttcca aaggagagga ctagggccac gcgaagggga
  5195641 atttttttca tgggtcatgg gagagtaagc agtcaaccat ccttgttata cggactccgg
  5195701 actcgaaaag cccgattagg caatttagat ctagggagca agatgttccc cctaccctat
  5195761 ttatatgaaa tccgcttgat tatgcttaat aaaaaagcag ggagcgagac gctcccactc
  5195821 cttaatccta tccagtagtg cgggccggca agcccgctag ctagggcttg ctgaaggaac
  5195881 ctaaaatcct cacccaatca gggcccgtga ggattttgaa tagctaaaaa ggtcacattt
  5195941 ggcactcaat tggggaaaaa acgcttcttt ccaacctagt agactccacc ctatagacaa
  5196001 ggaatggacg atttgaccca aaacacagga taatacgaat cagagagagg aaacccaact
  5196061 catgtttaat cgggaaaccc aaccgcccct ttttccctct acacctaacg cgctggacgc
  5196121 tttctttaat ctctcgccag atttattttg cattcgtaac tcagaggggt attttacgaa
  5196181 aattaacgat cgctggactg agaaattagg atggacagaa gcggaattgc gatcgcagcc
  5196241 ttggctagaa tttgtccatc ccgacgatat tcaggccact tgggaatggg aagccgaatt
  5196301 aaccccttct gcttcgcaac cgctacagta taaaaaccgt tttcaatgta aaacaggggg
  5196361 atatcgttgg ttatcgtggc gcattactca ggataaacaa gggatcagct acggtattgc
  5196421 ccaagatgtc accgaagacc aatggcgcac cagtgccgtt tatcggggag gggttcaaaa
  5196481 agccgttaaa ttgcgcgatc aagccattgc tgcgagtcgg atgggaatcg tcatcgccga
  5196541 tgcaaccctg cccgatatgc ccctcattta cgttaatcca gcctttgaac aaattacggg
  5196601 ctatgcaccc gaagaagtgc taggggtgaa ttgtcgtttc ttacaaggcc caaaaaccga
  5196661 tcaaacggaa ctgaattatc tccgcactgc cattaaccaa ggtcgtcatt gtaccgtcac
  5196721 cttactcaat tatcgcaaag atgggactcc cttttggaac gaattgacca tttcccccat
  5196781 ttacgataac gcccagaact taacccattt tgtcgggatt caggccgacg tgagcgatcg
  5196841 cattattgcc gagaaagccc tccggttaga aaaaaatcgc tcagaacagc ttttattaaa
  5196901 cattctcccc caacccatcg ctgaacaact gaaaaaattt cagggaactt tagcgcaaca
  5196961 gtttgatgag gttacaattt tattcgcgga tattgttaac tttactccga tttcctccca
  5197021 aatgcagccg ttggaattag tcagtaccct caatcaaatt ttttcgacgt ttgaccgact
  5197081 ggtagaccaa tatcagttag aaaagatcaa aaccattggc gatgcctata tggttgttgg
  5197141 cggattaccc ttaccgaaag cggatcatgc tagtgcgatc gcggccatgg ccttagagat
  5197201 gcagcagcag attcaacagt ttctcacccc ccaaggccac cccttccaac tgcggattgg
  5197261 catccacagt ggctcagttg ttgcaggggt aattggtatt aaaaaattta tctacgatct
  5197321 ctggggagat acagttaatg ttgcctcacg gatggaatct cagggagaag tgggtcaaat
  5197381 ccaagtcagt gaaattactt acgaattact aaaagagcag tatgatctag aaaaacgggg
  5197441 ggcaattgcg attaaaggaa agggagaaat gaccacctat tggttgagag ggaaaaaagt
  5197501 gtcttcgaga gcataaactt ccaaagagtt caggaggcag tagacagggg aaaggcaagc
  5197561 ggtagggagt tcctaattac caattaccga taaccgatta tcaatcaccg attactgaat
  5197621 caatgcacag attattacag cgtcaattaa aacgctattt aggtatcaca tcgtcacaag
  5197681 gactcgatcc cgcttggcag cagtttttgg atgctgtcag tgatgcctat gagcaatttg
  5197741 atgccgatcg acggatgcta gaacgcagta tggagttaag ttcccaagaa ctcctcgaag
  5197801 tcaataccca aatgcgggca gctattcctg atctcttttt gcgattagac cgagatggca
  5197861 ccattttaga ctataaacca ggtcatacaa ctgatcctta cattccctta ccggaaaatc
  5197921 ccattggcaa gcaattacaa acctttttac ctaatcatgt cagtcaccag ttggaacaag
  5197981 ccttgcagca ggtgcaaacg cgatcgccca tcttgagttt agagcatgct ttgacgttac
  5198041 aaaaccaaga ttattttttt gaagtccgct tactgcgact gacccatcaa caagcgatcg
  5198101 cgatcgttcg caatattacc aatcgcaaac gcaccgaaca agccttaaaa catgccaaag
  5198161 aaaaagcaga tgccgccaac caagccaaaa gtgaattttt ggccaaaatg agccacgaac
  5198221 tccgtactcc ccttaatgcc attttaggct ttagtcaatt aatgattcgg gatgattctc
  5198281 tctcgccgga gcaagaagaa tatttaacaa ttattaatca tagtggtgaa taccttttat
  5198341 ctctcattaa tgaaattcta gatttatcca aactagaagc caaacgagtt gttttaaact
  5198401 tagaacgagt gaacttaaat gatttactga atacaatcat cgaaatgtta aaaattaaag
  5198461 caactgaaaa atctttaatt ttacagcaag aaataatgcc caatgttccc aaatgggtcg
  5198521 tcacagatga agggaaattg caacaaactt taattaattt attaggaaat gcaattaaat
  5198581 ttaccgggca aggaagagtc atattaagag tcttttgtga ccccaacccc caagataatc
  5198641 cccccgacca aaaaatctta cgatttgaca ttgaagatac cggaaaaggg attgctgctg
  5198701 aggaaatcga cgaactgttt caaccctttg tgcaaagccg ccaaaaccaa acctttcaac
  5198761 aaggcaccgg actcggatta accatttctc aacaatttat taaattaatg ggaggcgaaa
  5198821 tttcagttca aagtaccctc gggcaaggga caaccttcac ctttcaaatc cccgtacagg
  5198881 tgatccaatc cgaacaggaa ttagccgact cagaacaaga ccagcgagtt atttccctcg
  5198941 cccctcaaca aaacacctgc cgcattctca tcgcagaaga taacccagac aatcgatacc
  5199001 tcctcagtga actcctccat tcggtcgggt ttgaggtaag aaccgtcagt gatggtcgag
  5199061 aagcgatcgc cgttgcccaa agttggcaac cgcatttaat ctggatggat attcaaatgc
  5199121 cgatcatgga cggttacgaa gccacccgtc gtctccgtca cctcgaacaa gaaaacaatc
  5199181 gtccccccat ccccatcatc gctatcactg ccagtgcttt agacgaaaac caagaactta
  5199241 ttcttgccgc aggatgcaat gatgtagttc gtaaaccctt tcaggaagcc ctcatttttg
  5199301 agaaaattgc ccaatattta ggggtgcaat atcagtatga gtccatcaca gcccctcata
  5199361 cccagtccac ccgtccttca accgaccaag ttcaagccga attagccacc tgttccccag
  5199421 actggttaaa ccaactccaa caagccactt tagaggccga tgcagaacaa atcttcgtcc
  5199481 tcttagaaga ccttcctgag tcccaaaagt ggattatcga acccattcgc caatggctca
  5199541 atgacttcca atttgaagaa ttattagcca atttacccac tccctcttct tcctaaaaat
  5199601 gacatgagca aggtgagtaa atttacgtag aatatcggca taacaaggaa ctgttcaagg
  5199661 gattcacccc ttagatttca gttccatctg tgcattcact cgctctctag tcttggaacc
  5199721 ctatgaaaat cgaacaaacc cgttggagtg caacccaagg atggtatccc catcccccag
  5199781 gacaactgga acaaccggta cactttgcct tagtttttgg cagtcgtgtt catttacagc
  5199841 aaccggagtt actccagaga ctccaaaccg cttatcctca tgcttactta atggggtgtt
  5199901 ctacagccgg agaaatttat gatgtcgaag tgacagatca ggccgtcgtc gtgacggctg
  5199961 ttcacttaga acaagctcaa attcaaggca ctgtcatcaa tattgaccgc gtcgaagata
  5200021 gttttcaagc cggtgcatac ttagctcaat ccctcaaccc agacaattta gtccatgttt
  5200081 tcatcctttc agaaggatta aatattaatg ggagtaaatt agtgcgcggc ctcacacaac
  5200141 atctccccac aggggtgact gttaccgggg gactctcagg agatggtgcc gattttagcg
  5200201 aaacgtgggt tctctggaaa gatacccccc aaaaaaatac cattgctgcg ttaggatttt
  5200261 acggccaaaa cctcgaagtc ggctatggct cttgggcggg atgggatgcg tttgggccaa
  5200321 gtcgcattgt gactcatgct caagggaata tcctttacaa gctggatggg aagtccgcgt
  5200381 tggaactcta taaacaatat ttgggtgaag aatacgccga tggactcccg gccacagggc
  5200441 tactttttcc tctcagttta tgctttgatt cgggcgatag tacgggagtg gtgcgcacta
  5200501 ttctagcgat agacgaggac gaacaaagtc ttacttttgc tggggatatt cctgaagggg
  5200561 tgaaagtgcg ttttatgaaa gccaattttg accgtttggt tgatggggcc caagcggccg
  5200621 ctgcgattag ccaattagcc cacgggacaa gtttaccaga attagcgatt ctggttagtt
  5200681 gtgtgggccg gaaactggtt ctcaagcaac ggattgagga ggaagtggaa attgtccgtg
  5200741 aggtgatagg agaggatgcg gtgttaaccg ggttttattc ttatggggag attaccccct
  5200801 acaagtctgg ggtgcgttgt gagttacata atcaaacgat gactattacc actttacggg
  5200861 aagtcggtga cggagggatg gggtgactct tcagaaacag cagcaaagga atcataggga
  5200921 gatggagttc gttaacagca tctccctatg attcttcctt aacggtgggt aagttgactg
  5200981 taaaagttgt accttgatta cgttggcttt tgacgctgat ttgaccgtga tgttgttcta
  5201041 caatggcttt agcgatcgca agtcctaatc ctgatccggt ttgtgggtgc gttgcagagg
  5201101 cgattggctc ggattgctct aagtctgagc tattttgggt atcattgcgg gaccgtgcgg
  5201161 gatcaactcg gtaaaagcga tcgaaaatat ggggtaatgc tgtttctgga attccaatcc
  5201221 cggtatcttt caccgtaact tgcactcccc catgtaatgc gtctcgtttc atgggtttta
  5201281 attccacttc cacaatgcct tcgacctggg ggtcagataa taagcgacaa tgcgtatatt
  5201341 caatggcatt actaattaaa ttggtgaaca atctggccag ttgatcccaa tcccctttca
  5201401 ccataaacgt ctcatcccca tgtatccgca gtgataagcc gatctggtat tgttgagcga
  5201461 gactgcgctg ttcttcaatc gcttcaatga ggagtccatc aagggggaga atctgcggat
  5201521 tattctggac aataccacta tcagaacgag ccagaaataa taaatcattc accagtcggc
  5201581 ctaaccgttg tgttaatcgt tcaataactt gtaactggtg ttgctgaaat tggccatcgg
  5201641 agtcaggata cgctaaggcc atctggacat tggtttgaat ggtggccaag ggattacgca
  5201701 attcatggga cgcatcggcg gtgaattgtt ttaaactgtg atacgattgc tgaatcggtt
  5201761 gaattgctaa ccccgagagt agccaaccga tcgcagccac tcccaccact ataagactcg
  5201821 tcccgatcgc taaatcgaca atcagttgac gaatcggttt ggtcacctca aaccaaggat
  5201881 gactcacccg caaatagcct aacacttggc ggtctgtgcc aacacgcttg gtgatttgtc
  5201941 gcagaattag gtcgttgtgg gaataggact cagaaaaacg gtctaaatga accgttctcc
  5202001 cccctcctgt gacttgtagg ggaagatctg gaggatgttt gaaggtcgtc caccgcaatt
  5202061 ctccggttgg gctaaaccat tctaactcga tgcggtcatc ctcgacggtt tcgctattat
  5202121 tacggaaact ttgagtaata ttaatgcgat cgcccccttc tgagggagaa tgatggtcaa
  5202181 tttgcagcga tcgctccact acttcaatca catgcttgag ggtatcatcc atgcgatcaa
  5202241 tcagcgtact ccgcacataa aaataaaacc ctgtcgcaaa tagcaacagc aaaattgcag
  5202301 tcaccaaagt gtaccaaatg gccagacggc gacgggtttc ggtaaacatt tgttctttgt
  5202361 tctttgttct ttgttctttg ttctttgttc tttgttcttt gttctttgtt ctttgttctt
  5202421 tgttctttgt tctttgttct ttggtaacta ttcagggggt aaaggcaaaa gagaaggact
  5202481 atcagagcgt aaagccagaa tgagaaaatc gaggacgttt cgcccttgac gacgtagagt
  5202541 agtgaccaca gtcagtgagc gagccacaaa ttcgctcccc tcagcagagt gagaaccaaa
  5202601 actcagtttt ctccaaatga ccgcacctcg caagtcccgt tcagcacgat tattagtggg
  5202661 ttcaaccccg acctgggtga caaaagtcca caaggcgggt tcgactttga gaatttcagc
  5202721 acaagtccgt gcggttttgg ccaaaggggt tttttcttgg cgtgagctac accaacttgc
  5202781 cgcctcctca agaagttgtg tgaacttctg acgcagacga gctaccaagt cttggaacag
  5202841 atgacgggag attgtcccat ctcgcacttt ataccaccaa cgaaacagtc tctgttgcaa
  5202901 tttcagtaag gcttgtccga tttcacccgc cactccgctt ctttgggaga gccgcttcaa
  5202961 atctcgtttc aggtgcgccc aacagatttg tcgttgttct aggggtatcc aattgtaacc
  5203021 gccatagcga tcgctcacca ctatccctgc atagtcctct cctaataagg ctttggcact
  5203081 actttggcca cgattgaggg tcacttgata aacagtcact aaatcactat tagctcccca
  5203141 tagccaactg gatttctgtt ctgggttgtt tccatctcca ttttgctgct tccatcctgt
  5203201 ctcatctaca tgagttatgg gggaagattg gacataagtt ctcgcctctt ctacgcaatc
  5203261 cctcagactt tgactcagat tttgccgtat tcggttgata ctgcctacac tcatacccac
  5203321 tccccacaat tcccacagta gggtttttac attctgatgg cttaaccgat atcctccact
  5203381 tagtaacccc actgtagctc gcaatctctc tccataacct tgatggggaa cttccggtgg
  5203441 cagtgaggca cgggtttttc ttcggcagtt tggacaattc actgcgtgca gttgatgttc
  5203501 gactatctct agcttgactg gaggaatttc tacgatttga tgtctgtagg gattggggtc
  5203561 tggctctatt cctaccagtt ctgtgtggca atgctgacaa tgtttgggtt gatgttcgat
  5203621 gacttcacgg caatcgtcag gctcatataa gtatcgtcca aatcctttat gtcctttctg
  5203681 accccctcgc tttttctttt gacggctttt ctcttttttc gccttggggg ggtcagatga
  5203741 agggggttga gaactattgt tggaggtcag tcctaggcgt tcctctatgt taagaattct
  5203801 ctgttcttga tatctgatga gttctttgac gctcacaggg gtctgttccc agtcttggct
  5203861 ggggatttct ctgcctgcta tcgtgatctt ctctttcatg cctctcagtt tacactatcc
  5203921 ccccctgaat agttacgttc tttgttcttt gttctttgtt ctttgttctt tgttctttgt
  5203981 tctttgttta acccttctat tatcgtatat ctgatacttc aagactggac aaaactatac
  5204041 attaattgta aaagttaagc agtcatagca tacatttgta agtacggtag catcccacaa
  5204101 cgccttgagg aaattcccca aagctctttt ggttactttt tttttgatgg gtcagaatcg
  5204161 ttcgcgcagc gtgtccggag aacgtagcca gatttggcac actgacactc atctgcgaaa
  5204221 acttgtcgtt atcttaaact aaaaattaag actaagtcaa gctatgctaa agtcaacctt
  5204281 tgttgtgtat tgttaagtaa aagttgtatt aggagttaac tccctgccgt aaacggtcag
  5204341 ggattctcgc ttcaacggga gagtctagca aacatggaac ttaatccaag tattttcccc
  5204401 aacctcttta tcctctgcga gcattccgtc tgcaagggcg gtacattagt ttaagattaa
  5204461 cacaaaagcc gtcctaaaag gacagggctt tagacccaat tattttggta aaacaattta
  5204521 tccatgaaag cattagtcgc aggtgcaaca ggacgaaccg gaaaacacat tgtagatgta
  5204581 ctgattgaac agggtatcgc agtacgagca ttagtgcgga atttagaaaa agggcaacaa
  5204641 accgtgtccc cgaatgcgga attagtcgtg ggggatgttc tcaacccaaa cagtatacga
  5204701 gaggccattc aagaatgtga tgtggtcttt tgtgccaccg gagcaacccc ttctttggat
  5204761 attaccggcc cttatcgcgt ggactacgca ggcacaaaaa atttaatgga tgtggccaaa
  5204821 accgccggaa ttgaacattt tgtccttgta tcttctcttt gtgtgtccca attctttcat
  5204881 ccgctgaatc tattttggtt ggtgttgtac tggaaaaaac aagcagagaa ggatttaaaa
  5204941 caaagtgggt taacttacac cattgtccga cctgggggac ttttggatac agataatcct
  5205001 gatcccatta tcttatctgg ggaagatacc ttgtttgacg gccgcattcc ccgtcggaaa
  5205061 gtggctgaaa ttgccgttgc ctctctgtct cagtcagcag caaaaaatcg ggttattgaa
  5205121 gcagtcgcaa aacccgaagc ggaaaagaaa gattggtctg agttatttgc tactgttgct
  5205181 taaaaaacca tgccacggct attttttcgt gtgttacgac tgggttcgtt acgatgttgg
  5205241 tctttggcca cagtgggcgc gatcgcgtta ggcggactga tactattgat aggaggggag
  5205301 cgatcgcacc attcggaaac gcgcgactcc cctccccaac tccacggaac acaacccctc
  5205361 gtcatggaag ggggtgatcc gtacatccgc gctttaatgc ggacgataac cgctagtgaa
  5205421 gcgaatgtcc cccaacccta taccattctc tacgggggac aacgattttc tgactttagt
  5205481 cgtcacccag aacaatgtat caagatcgtt actgggccga atatcgggaa atgcaccaca
  5205541 gcagcaggcc gctatcaatt tatcaatatc acttggtacg aaaaagccca agaataccac
  5205601 cctgatcccg ctggtgtttt gtggtggaaa cgctatagtt ttgccccaca ataccaagat
  5205661 gcggtggttc atgcgtggtt aagtgaccca gatgcttggg gggttgatct ccgtaaacta
  5205721 ctccgtgagg ggaaaattaa gcaggttcta gagcgactct ctggcacttg gacgagtttg
  5205781 gggtatggga ttgaggataa ttccatgagt tcccatctac ccgagattta tcaaaaaatg
  5205841 ctgcaagacg aattgaactc gcaaaaagtc caagtccaaa gttctcctcg ttcagagatt
  5205901 caacccattt cttctgagat tcagggaaga caagattaaa gttttcacag gtgacccaac
  5205961 catgttacct tttccaagcc ccatgaaagc tcgacagata taatcaaaag aggacacagg
  5206021 cagctaaagc ttcaatgtgc cattcatcct ttgatttgaa atcaaaggat gaatggccgg
  5206081 ttcactgtaa catataacat cgcctgtaaa ctcgctgcaa tttcatggaa cgcctctttt
  5206141 gctgcgtcca ctacgcgaat catgcgaata aaactatgaa taaacgtggg ataatgcagg
  5206201 acttgaacag gaacttgaaa ggattttaaa tgttcagcat acaactgtcc atcatctcgt
  5206261 aaggggtcat gttctgcggt gacaatcaaa gttgggggta aatgactggc atctttaatg
  5206321 aataaggggg acgcataata ctctttacct tgagactcgc gctctaaata atgatgccaa
  5206381 aaccactgca tagttactaa agaaagtcct tgcttatgac cagcttgata agagggggta
  5206441 tcaaaaccat attgggtcac gggagtaatt aaaagttgcg cgattaaagg gattttttgt
  5206501 tcttctttta attgaattgc tgtgacggcg gctaaattgc ctccagaact ctctccgccg
  5206561 accgctaagc ggttgcgatc gcctcccaat tcatcagcgc gatcgtaaac ccactttacc
  5206621 gcatctagag catctaaaac cggaagtggg tacttagatt cgggagcatg acgatactgt
  5206681 acagaaacca caatacaatc agcatatttc gccagaaaag agcaagtatc atcagcacta
  5206741 tctaaatccc cgaaaaccca tccacctccc tgaaaataaa ccaaaattgg atatttattg
  5206801 acttgacttt ttactatttt tgtgtattga ttaggcgtat aaattctaac aggaatatcg
  5206861 gaagactcaa accgttcaat ttgtcgctct tctatgatga taccgtcttc ccgttttaga
  5206921 ttatataact taatcgcttc ttgataaaaa aatcttcctt gttctggtgt taactccgac
  5206981 ataggaggat gtcccaactc agccatgcgt tgctgaattt ttccaacaat tgtacaaatt
  5207041 tgtggatcaa tggttatttt taaattttgc aattgcattg tattaaacct cttaatttta
  5207101 ctttacttgg gtgggcaatg cccacccaag taactagatt gtttgtaaag tttttaagtc
  5207161 agacaacttt ttcagaaaat cctgcttttc taaaatcatt aaagctgcct ttttatgagg
  5207221 gagttttacc ttgtcgtaaa tctcaaatcc acagtcttgt agcgtaggaa tgacaattct
  5207281 gtttttgaca tcgggttcaa caataattcg ctctgtttca tattgatgaa atgcaaaaca
  5207341 aatcaacccc cgtaaaatgg gtaaaagaca ttcttcattt aaatattctc ttttgccaat
  5207401 tgcaatatgc gcacctagat cggactctcg ataaggataa tagtgacgaa tgtcatcctt
  5207461 gcttacttgg taagtaatgg tataacaaat gggtttatta tctagactcg caattaaaag
  5207521 atctttatgg tctgcgtcta gcgatttctg caaataagtt tgaaactctg gaaaagaaac
  5207581 atttaatggc caaaaaggac gtaaatgttt ttggtgcatc cagttaaaaa cccgttccac
  5207641 atcttcgttg taagatacag gacgaactga gagcgtttta tgatactgag aatcggtata
  5207701 agtaaagggt tgaaaagacg cttttaaggt ttttgttcct tttaccacct gcactgaaga
  5207761 ggtcgcattt ttagctacaa catggagagc attattcacc ttaccataag ccgcagcatg
  5207821 gggccgctca ttatcatctt catacccata agtaatcaaa cgattccggt tgaggcacag
  5207881 ttttgttaat tgaggggcaa gtaagttaaa taactcaaaa cgctcttgca gttccggaaa
  5207941 acgagattga tagtttaaaa tcgcgtttcg gacttgactc caaaacttaa cttccgagta
  5208001 gtttgcatgg acttctaaca agtcagagag gtagcgatgg tgacagataa ataaccctgc
  5208061 aaaaatgaac tgacataacc cttcgggggg ttcagttaat agcacttctc gcaattctgc
  5208121 cgacaagttt tccagttccg gcaagggatg cttactaata tttacatcat ccacaaaatc
  5208181 cttcatcgct aaccgatggg gaagataatt ttttaacacc agaatagtgt tttctccatg
  5208241 aggtgaaaag acagtcccat aacgatagag ataatgtaat aacgggggta aaatggtatt
  5208301 aaaaagacgg tctaaccatt cttctagggt taaaccagac tgttctacca gttgcaagat
  5208361 atagggatta ttttggtaat cccgatgtaa taaagcggct aacgtaatgg ggttttcatc
  5208421 ggcttctgta taggataaaa cactttctcg ccataaacag ccgagcattt ctttgtattg
  5208481 atagggtgcg cctggcagtt gcttataata agcatggttg tagttaatac tggctacttc
  5208541 tcctggtaaa attaagcgac attcttcact gagaaacggg tcattatcac aaattgattt
  5208601 aacccattct gtgactttcg gtgccacttg tgtccgttcc cctggtaaac cccgatacac
  5208661 taatgtatta agaatactaa ggggtaattt gacatgacgt ttttggggat aactgaggtt
  5208721 aacaaaggtg cggattgact gttggggtaa gtattggtct tgactttgac ctaaataaat
  5208781 aatccctttt aaggctaccg cttcggcaaa aattggcaca attgtatttt tccattgcca
  5208841 ttcgtgaatg gggagaaaat agtaattttc agggttaact tgatgttctt gcagggtttg
  5208901 cgtaaattgc tcaatggttt ccgcttctaa ttcctcttga atgagggttt gataggtcaa
  5208961 gttttggact gaactaaacg acgcatattc ttgggaaact gccacccaac ttaactggat
  5209021 agcttgttta ctttctggtg catgagctaa atagtcatca taaccaaacc caatgcgacc
  5209081 tttattaaag gtaatccaag ggtgtccttc catctctcct tctaggtgag cgtagtctaa
  5209141 tgctaataag tccgtttttt cttgatcttt gcgggtctga atatgagcat ctgcgattaa
  5209201 agtattgttt aactctttaa tcaaatgtgc cgtggtttct ggggtcatgc cgacagtttc
  5209261 atggatatca atggcaaatt gtaagggact ggtggctgtt ttccattccc ctttttcttg
  5209321 tcgtcggagg gagtgtggga ggacatgata actgtcaaat aaacggcgtt tggcttggaa
  5209381 ttgataggcg ataccgtctg gcaagtctaa ttgatactca attaagccat ctttttcttg
  5209441 aatgatgttc ggttggatga tttcttcata gaggaattca gccagcattt tggctaataa
  5209501 ggtttgactg acggtttgcc acatttcggg gtttaaggtg gcgttaacgt tggtgattaa
  5209561 attcatggtt ttgtctccta gtaatgaagg gtttaaagta aggttttatc ttccagagga
  5209621 ggaagacgac tgttgtaaaa cgggagggga agtgagggag cgaaaaatgg tcattttggc
  5209681 aaagatgagg ttaagaatac agagggttgc tgcggctaag agtggagcag ctaaactgta
  5209741 gtgactcacc acagaagacg cgagtaacgg tgcagctaaa tggccgacgt tggcgaagga
  5209801 ggtggcgaga ctgtagttaa aaggaaggcg tttggcggtg ctattggcaa agagttgtaa
  5209861 ctctaatacc gcttgggtga cggcgaggaa aaagccatac acgactctgg ataaaacgaa
  5209921 aatggagaga tgttgggtga acccctgtag gtagagactg ccgatgagaa agctcaatcc
  5209981 gacggtgtaa aggaggggaa gacgggaggg aatagcgaag cggcggatga atggcatagc
  5210041 tgcgatcgcc atgatacttg gtatcataaa aacaaagcta ctggcaacta aactcacccc
  5210101 aaaaggagtc ggttgcgtga catgggccgt taaataaggc cgcaccatgt tattacttaa
  5210161 ctgaaaggtg agaataatga ttcccatggc cgctacaaag ccccaagcat tgccaacaga
  5210221 attaacgtct tgggttgtcg tagtttcttc tttttgagtg gagactcctt gcaagaaata
  5210281 caagcataac ccaagctgaa ttaaatcaac aatggcaatc ccataaaaca acaatagcgg
  5210341 gttttctaaa ttcaccatcc atgcacctac cacggttgcg gaaacaatcg caccatgaaa
  5210401 caccgcttga taaattccgg caaaggtgga cctttttttg tgtcccccta actgaataat
  5210461 gaggggatac atcagaaaat aactactctt aaacagtagg aggcaaactg tgagccacaa
  5210521 aaactgatta gcggtttgtg cagtagccat cattgctgtt gttatggccg tacaaatttg
  5210581 accaatatac agcagttgtt tcacttcaaa tcgccgcgcc aaaatccccc aaattggcgc
  5210641 acctaaaacc actgtcaaac gacagacaaa aatataatat cccgtataag ataggtcttc
  5210701 aaccccgaat actttactaa aaaactgggg gtaaaacggg gatagtaaaa cctccgtaaa
  5210761 cagggataaa aacacacaga ggaataaaga aaaggccacc cagcgcaagg aatatttcat
  5210821 gctgtcaccc caaattcttg aaacacattc ttttgtgcca cgggataaat ttcccgtccg
  5210881 gtaagggtgt taataataac cgaatttcga tgtgcgccta agcctaaatc cggtgcgcca
  5210941 atgccatggg tatgtaactc tccattttgt acaaaaatag cgttaggaat gtcttttgtt
  5211001 aaggcaaggc gatagtcaaa attaacacag taacgctgtt gattatccca ctccagcagt
  5211061 gattttatac cctctaaaca ggggggtatt ttgggttggt agcctgtggc taagataaca
  5211121 caatcggttt catgactaaa gtatttttct tgttgccatt gccgataccc taaacgatat
  5211181 ccggttgctg tctccttcac ctcctttact tccaccaaag gtcgaagacg tacatgagga
  5211241 caatttccac caatagaacg ctcatagagt aagtcataaa tctctccaat taaactaaaa
  5211301 ctaatccctt tgtaaagtaa gttttgctta ctacgcactt gctcccgttt ttctgggggt
  5211361 aagtgataga aatagcgaat ataatcaggg gaaaaatgct ctaaacctaa cttagaatat
  5211421 tccatgggta aaaaacccgt tgagcgcgta tgccattcta agtgatagtc ataggtttct
  5211481 tgttcctgta acagcttata aaacacctcg gcggcacttt gtccagaccc gatgacagta
  5211541 acagatttag ccttgcggta ttgttctttt ttgttgagaa aatccgccga atggaagata
  5211601 ttatcttggg taaggagaga ttgaaaacaa ggcggcactt gtggcacagt ccccacccct
  5211661 aaaactaaat gtttggcgta ataagtgtta atttctgagg taacaacatt tttggattgt
  5211721 acctgaaaat atcccgcctc ttgccattca attctctcca ctcgttcgcc aaattgacag
  5211781 gtttttaatt gttctgttac ccattgacaa tagtgattgt attcccgtcg ataaatttta
  5211841 aaatcttcta aaaaatagaa gtgataaaga cgagactggt tgcgcaaata gttgagaaaa
  5211901 gtaaaacgac tgcaaggatc agccattgtc actaaatcgg ctaaaaaggg gacttgaatg
  5211961 gttgtccctt ccatgagtaa accgggatgc cattgaaact cggttttttg ttccaaaaat
  5212021 agggaattga cctcggaaac tggctctaat aatgccgcta accctaagtt aaaggggcca
  5212081 attcccaccc ccaaaaggtc gtaaatttct tgactcattg cttcttttat gtattgattt
  5212141 gccagttaat tcaagacaga aaaattcagc gttttcaata tcgcgctatt ctccccacaa
  5212201 ctcttgaaac ttctcccgat aacagaacat tagcgcaccg gttttatcgg gtaactcaat
  5212261 ttctttttgc cactcaaacc cgcaacgctg aaatacatgg atcattttgt tgttttttgc
  5212321 atcgggttca gtgacaattt tttcggttgc taaatgttgt aactgaaatc gggtcatggc
  5212381 acgcaataaa ggtaaagcgt agcctttccc taaaaaatcc ctttcaccga tgagtagatg
  5212441 aatgccttgg tctgtggggt ttgctggata atatttaccc aaaatatcat caattgccca
  5212501 gtaggattcc cagtaactca tagggactcc atctaataaa ccaatataca gggtttggtg
  5212561 ttgatccgct agggcttttg tcagatggga ttggattttt tcaagggaga aatttagttt
  5212621 ccaaaaggga atgacatggg gttcattcat ccattgatga atccggtgta ggtcttctgc
  5212681 taaggtaacg ggacggaaag caatggtttt ttgaatcgct tgatcatagg tttcataaac
  5212741 caagttttgc tgaatgtcta aactaggcat aaactcctcc tactatcact gaggtttggg
  5212801 tgtataacgg gttatcaatt tccacataaa cggattgagt ggcgactgat cccactaatt
  5212861 catccatgtt gtgaaaacga gtgagtaaat tggcttttcc gcgtaacttg ggttggcgta
  5212921 actgttcaag taacagtgaa cctgtggtgt ctgtatcggc aaatgtggct aacgcttggt
  5212981 ttaactgatc taagagtaat tgttcatcca ctaattccgc aacgccaaag gcattaatta
  5213041 acccaaatag gttattgata aacagataat aagttaagcg ttcatcaacg accgcatcat
  5213101 cacaaatggt ttcacttttc tcactaatat ccggtaagat ttgttgaaga aaaggtttaa
  5213161 aggaacggcg ataataatac ccttggttat cccgataaaa gaaacgctga ggatatcctg
  5213221 actctagctg caaaacgcta ttttgttgat gagcttcgac ggcaattcca taggtaaaat
  5213281 aaagccaaag aatgggtttt acagaaatgt ccagataacg gcgaaaccaa tctaaactca
  5213341 ctgccgcagt gggacggttt tcttgtttag ctagggtctg aataatgtgg gctaatcttg
  5213401 acccgtgatc tgtcattgca tcttgacaaa gagcaattaa acaagttgcg tcggtagtcg
  5213461 catcagttaa cgaggattga gaactatttt cttgaaaagg attagctctt aaaattgtcg
  5213521 caaacccgga ttcttttccc tctaacggaa ttgtaatata agcggggtca cgaatgacat
  5213581 caaagttagg aaactgttgg cgtaaatgtt ggccaattgt cccagataac agacgattaa
  5213641 tttctaagcc acgctctaat tctttataca agttccccct cactgagttg gtaattttca
  5213701 cattgagaga taacttaaac atgaaattag aggccgcatt atacacggtg cgaatggagg
  5213761 aggttggtaa atagggttgg ccttgttgtc ctaagtcttg taatccccct ttttgaagta
  5213821 aattttgcac ttggggggaa tgttttaacc agactgcttg ccaagggtga accggaatga
  5213881 gggaatagtt atctgtgccg cagtagagtg ttttaaattc ctcactcacc gtagaatctg
  5213941 ctaataattc ggctttaatt aacgaggttg cactactttc tagggttgaa ccttccacca
  5214001 caatagactg gtgagcgcgg aaataatgga gggcaaattt cccttttaat tctggggaat
  5214061 aaatgggaag ttcttcctca agaaaccctt ggcgactttt gggagtagga tgtaaatgat
  5214121 ggccgaatac tagggattgt tcgctgtcgc taaaggtact gttaaagtta taaagagatg
  5214181 gtacatctgg cttgcgtgcg ttgacaaatt tctcgatatt ttgacagctt tggatgacgc
  5214241 gcaagattaa ttcatcttga ctttctgtac tgttgatgct gaggcttaat tctttagtaa
  5214301 ttaaggcggt gagggtgaca taatccagtt ttaatagtga gggactatgg agggatttat
  5214361 aaaatagggg aaaggcaaag agatggcgac ttgtgaggga ctcataacgg agtccggcga
  5214421 ggatttctaa gttttggtga ggaaggggac aagataaaac gactttagcg ttggtttggc
  5214481 tgataatttg ttgtgctaag ggggaattgt tgtctaattt aaaatattcc ccagtttccc
  5214541 gtaagtaaca gtttaaaaaa ctttgactgg tggcttgctc ggcaagtggt ttgttactaa
  5214601 ttttttgcat gagttttctc taattgttga gctacttgtt tgatagtttc taagagttgc
  5214661 tggagatgag aaaaagtggt tcgtggattg agtaaggtga atttgagata aacttgttgg
  5214721 ttgatttggg tttgggctat gacggctttt ccttgttgca ttaactgttg aggaatttga
  5214781 cggttaatgg cattacaatc cactgtttct gaatggggta tataacgaaa gacaagggtg
  5214841 ttaagggtgg gatgagtggc taactcgaag tgggggtctc tgtcgattat ttttgcccct
  5214901 gctgcggcta actctagggt ggtctcaata atctgggcaa aggttgcttg tccgatgact
  5214961 tgtaaggaaa gccacagttt gagggcatca aaacgacgag tggtttgaat ggatttagta
  5215021 actaaatcgg ggattccttg ggcttcgtgg ttttcggggt tgagatagtc ggaacgcagt
  5215081 tcaattaagc ggaagttggc tttatttttg agtaaaaatg ctccacaact aatgggttga
  5215141 taaaagagtt tgtgaaagtc cacggtaagg gagtcggctt gctcaattcc ggttagttta
  5215201 tggccatgaa tttcactcag ttttaatgcc cctccatagg ccgcatcaat atgcagccag
  5215261 aggttatgat cttgagctat ttgtgctaac tccgtgaggg gatcaatgct gccaaaatct
  5215321 gttgttccgg ctgtccccac gatcgcaatg gggattaagt tttgttgctg taaggtggca
  5215381 atggcttcgt ttaatgcaga gatgcttaac cgatactggt catcggtggc cactgggacc
  5215441 acggcctgtt ctcccaaccc taacaaggcc accgactgac ggacggtgaa atgggctacc
  5215501 tcagaacaaa gaatgcgaaa ccaggaggct tgggggggta aaccgtgctg ctggatagac
  5215561 cagtttaaat gggttttggc gtagttatcc cgcgccaata ataaccccat aaggttggat
  5215621 tgagtccccc cactgctaaa aatgccgtcg gcctcaattc cgtagccaaa caggtcgcac
  5215681 aaccagcgcg ttaactgttg ttctaggata gttgcactgg gactctgatc ccaggaatcc
  5215741 aaggattgat tggtggccgt aatgactaat tcggcggcca aagcgggaat taatggggga
  5215801 caatggaggt gtgcgataca ggtggggtgg gtgacaacca cagcattatt gagaattgct
  5215861 gcgagttgtt cctgtgtttg ttgcaaattt tttgcaacaa aatgctgaaa atcaggggcg
  5215921 gcaaaatgag ccgctagggt tgctggggtt gtcccactat agggttggga ttgttgggca
  5215981 aaatggtcga tcagcaggtc ttggacggtt gcgatcgcgc ttcgataagc cgcaatactc
  5216041 tccggatgct ccgtcagaaa atacggctca aagccttgcc cttggttgga taacggcata
  5216101 ttcaatggac agtaaacagt aagcagtaaa cagtaaattc gacaggctca ataaccacag
  5216161 gctcaacgtc acactgtagt catgagcctt tgtccggtta ctgtttcctt gtcatgcttg
  5216221 attcaggaag cagttaagcg taagtgggcg gttgatctaa cgtttgttct gccacggcca
  5216281 ctgccttagc gaaaatttca ctaatggtat ccacttgctc gcccgtaata atcaaaggtg
  5216341 gcaagaaacg caacaccgtg ccaaaccggc cgcccacttc gaggattaac ccccgtcgca
  5216401 cacattccgc ttggatttgc ttggccatct ctggataagc tgtcttaccg ccatcgggat
  5216461 gcaccacttc tacaccaatc atcaaaccac gaccccgcac atcccctaaa cacgggtgtt
  5216521 gagactgaat ttgctggaaa tgggttaaga agcgatcgcc caacctttgg gccgattccg
  5216581 ccagttgatt ttctataata taattgagtg tggcagttcc tgctgccatt gctaactgat
  5216641 tacctcggaa cgtgcctgca tgagcgccgg gtttccacaa atctagggct tcgtcgtgta
  5216701 gaaccaccga caaaggcaaa gaaccaccaa ttgccttcga cagtagcacg atatccgggg
  5216761 taatcccccc atgttcaaag gcgtacagct tgcccgtccg ccccaatccg gtttggattt
  5216821 catcgacgat taaaggaata ttgcgatcgc gggtaatgcg acgaatttct tgcacccaag
  5216881 catccggtgc aggaatcgct cccccttcac cctgaaccat ctccagaatc atccccgccg
  5216941 gaggcgcgat gccgctttcg ggatcatcca gtaaatgttc aatatagcgg ctactaatgc
  5217001 gatggctatc ctcaccacca atgccaaacg gacagcgata caagtaagga taggggagaa
  5217061 aatgcacatc aggcatcaac ccggcaaccg ccgttttcgg acccagattc ccggttaacc
  5217121 ctagggcccc atgactcatg ccatgatatc ccccagaaaa ggacaacatc gtccgtcgtc
  5217181 ccgtggcggt tttcaccagt ttgaccgccg cttctaccgc atcggccccc gtcgggccgc
  5217241 aaaactgaat tttagcccgt ttagcgaagt ctgggggtaa gctggcgaat aattcctcga
  5217301 caaattgatc tttaatcggt gtggtcagat caagagtatg taggggatag ctccccgtta
  5217361 acaccttttg catcgcctca atgaccacgg gatggttatg gccgagggct aacgtcccag
  5217421 ccccggccag acaatcaaag taaacatgat catccacatc tgtaacaaag atgccctgtg
  5217481 cctcccgaat ggcgatgggg atgcgacgag gataactgcg agcattggat tctcgctgcg
  5217541 cctgacgctg taagtaggaa tgagagctag atccagggag cgatcgcgca gcgtccccag
  5217601 tggggaatcg cgcttcttga tgagtggact tgaggaggga agcattcccc tcgcctaagc
  5217661 cattatggag cttttgcatg attttagttc cttttggcaa tcattgtttc ctctaattga
  5217721 gaaatacttg taataaagcc tgagagttag gatagggttt tttgaaaact aatgtcaata
  5217781 gatcgccaaa aatttttttg ctgagagaat tattgctgct cgatgtaacc ttgaagtttt
  5217841 gaatttcaac gccaaattag ccaatctttt ccgaagaaat ggtcaattat ttgtccaaaa
  5217901 taattgaatg ccctctgtca tcttattgtg ttttggtaaa gacaatctag tagagagtgc
  5217961 gataccacaa ttcgagatgg ggagcattaa ttacccccta ggcggaaagg ctgtatattt
  5218021 ttaggggcga tcgaagcgtc aaggcagcca aagaatacta tgtccgtagg ttgcaccaag
  5218081 ttgcttgttg ttgacgagta cgagtcacat gattaactcc agcgtcaaat ccgcggccac
  5218141 ctgtgtcaat ttgccaagat ctcgtgtatc ttctaaataa ggaattgtgc ctaacacctg
  5218201 cacctgcgtt aacgactcaa ttaacgctat cggggtccaa tgggtttgtt cttctggcgt
  5218261 aacctcttgt acagaattta aaacaatccc cgcaacctct aacttcatct gtcgcgctaa
  5218321 cgcaacattg gccaccgctt gagaaatcgc ccctaacttc accggaacaa ccaaaatcgc
  5218381 ccgcatttgc cacgctgcac caatttcagc caccgttaat tcccatgtta ccggagaccc
  5218441 taacccgcct aaggcttcca caatgagcaa ctcccgttcc tgttgcagtt gctgataggt
  5218501 ttgccagacg ggggctaaat caatgtctcg tccttctctt tcagcagcaa tggggggagc
  5218561 gacgggagtc tcaaagacaa gcggagcaag ggtttctggg gcttggggta gggtgaataa
  5218621 tgcttgatag agttcgcgat cgccctctcc cgtctgcaat aatttcatta accccaagcg
  5218681 gtctaacgtt ttataggttt gccaataggc gactaacgca gtcgtcagaa cggttttccc
  5218741 cacttcggta tccgttccgg taatcagtaa tggcttcatt tcgcttgcac tcccaaacgc
  5218801 agactaaact cagtattctc ttgagaaacc acatcaattt tataatctcc cgatcgcggt
  5218861 gcttcccctt gccaagataa gatccgttca gcatcttcga tgggggttcc gttgggatac
  5218921 cgcagattta aggaaattcg tcccgataac accactactt ttaaaacttg tccctgttct
  5218981 aaatacacta aataccgttt ggtcaccctg ggagaagttt gaccactcac atcgcgcata
  5219041 ctcccttcta cattcggagt cactcttaaa ggttcaacgt caaagctggt ttcggtgggg
  5219101 gatggtgacg gagaaggaga aggtgacggg gaaggagaag gggaaggtga cggagacgga
  5219161 gaaggggaag gtgacgggga aggagagggt tcaacgtcag gacgaatcga catctggata
  5219221 tcgtaggcaa ttgccgcttc ctcttcctct gaaagcgttt gtagttccac tgtatagttc
  5219281 ccatcttcag gaattgttcc catccaagtc tgtcgtcctc gaaccaaggg ttggccatcg
  5219341 gggtcacgca aggtaaattc caccccttcg ctctctaggg taatatttaa ttcttgtcct
  5219401 tgttcggcat taaacagata acgctggatg tcattggcgg ataattcccc ctgttcggca
  5219461 aacggttcat ccggagtaag cgtgatgcgt tgttctgtga cttcaggaga gggagacggg
  5219521 gaaggagaag gagaaggtga cggagacggt gagggggacg gagaaaaagg aacagtttct
  5219581 gttggcgagg gactgggggt tgcaggtgta ttcgacggaa cgcgatcgcg caataaaaag
  5219641 ctcactaatg cccaagtccc taaccccgct aacagactca ccaacagcgt taaccccacc
  5219701 acctttaata acacattttc ctcccccgca ggttgctggt agggaatcac aggagttcga
  5219761 ctgggggatt tttggggctg cggagtggcg ggatcaggtc gtcgtcccac cgccaccgtc
  5219821 gccatttgcg agatttctgg gttggttgag ttttttgggg gttgagccgc cgcagcaggc
  5219881 tgttgtagag cttgtaacgc ctgttctgcc gaggaaaagc gatcgcccgg tcgataactc
  5219941 aacatccgtc gtaacaccgc agcaaaaggg tcactcaaag tcacccactg ttgccaattc
  5220001 caagttaact gttcctcatc aaacaactct tgggggtctt ttcccgtcaa taagaccaac
  5220061 gccgtcaccg ctaaactata caaatcacta ctcggataag catgacccgt ctgaatttgt
  5220121 tcactcggtg cataccccac cttaccaaca atcgttcccc cctctcccgt cggcgactga
  5220181 atgcgggtgg ccaactcttt caccacccca aaatcaatta agaccggtaa tctatccgac
  5220241 tcccgcaaca tcacattact cggagaaata tcccgatgaa tgacattccg attgtgcaga
  5220301 tagctcaaca acggtaataa ctgttcaaca atggtgcgaa cttcttgttc ctcaaaccgt
  5220361 tgtccgttca ccatgcgctc ttgcaagtgt tctcgtaagg attttccctc aatatagtct
  5220421 tgaacaataa ataagcggcc ttctgcttca aacgtcgctt gaaactttgg cacttgcgga
  5220481 tgacgaattt gatacagaat cgccgcctcg cgttggaaaa gctctttcga tttttctaac
  5220541 gcaaagggtg aatcatcata aggaaccagt tcttttaaaa cacaatgctc ttgaaaacgt
  5220601 gcttggtcta ccgccaaata cgtgcgtcca aatccccctt gtcctaaaag gcggattagg
  5220661 cgataccgtt gatttagaat tgtgttcggg gtcagggggg gttgcatttg ctttattcaa
  5220721 aaatcaggtt tgaggggaca gcgatcgcgg agtctcctat cagggaattg cctccgtagt
  5220781 tttactgaaa atataaaaaa ttcatgagtt ttagctcatc acagcgttga atttcgttgc
  5220841 tcgccccaag ctcccccatg ggaaatggta agatgaccaa gagatgaggt tcaaaaatct
  5220901 gccgtgagcc gtactgcaac acttaatctt cagccaacgc taactcctct ttctgataat
  5220961 aatcgtttgc ggttattttc ggggtcagcc aatgttcccc tcgcgcaaga aattgcccgc
  5221021 tacttgggaa tggacttagg ccccattgtc cgcaaacgct ttgctgatgg ggaaatgtat
  5221081 gtccaaatcc aagagtctat tcgggggtgt gatgtttatt taattcagcc ttgctgtcat
  5221141 ccggtcaacg accatttgat ggaattatta attattattg atgcttgtcg gcgcgcttca
  5221201 gcccgacaaa ttacggcagt aattccttat tattgctacg ccagagccga ccggaaaaac
  5221261 gccggacgtg aatccattac cgctaaactg gtggccaact tgatgaccca agcgggggca
  5221321 aatcgtattg tggccatgga tttacattcg gcacaaattc agggctattt tgatatcccc
  5221381 tttgaccatg tgtacggatc accggtaatt ctcaattatc ttgctagtaa gcaattagag
  5221441 gatttagtcg ttgtctctcc agatgtcgga ggagtcgccc gcgccagagc gtttgccaaa
  5221501 aaactcaatg atgccccgct tgccattatt gacaaacgcc gtcaaaccca caatgttgcc
  5221561 gaagtgatga atgtcatcgg tgatgtgaaa ggcaaaacgg cggttttagt cgatgatatg
  5221621 attgacacgg ctggcacaat ttgtgaaggg gcaagatttt tacgcgaaga aggggcccgg
  5221681 caagtttatg cttgtgctac ccatgccgtc ttctcccctc ccgccattga acgcttatct
  5221741 agtggtgtct ttgaggaagt catcgtcacc aatactattc cgcttcccga gcatcagcat
  5221801 tttgaccaat tgcgagtgct gtctgtcgcc aatttaatcg gagaaacaat ttggcgtatt
  5221861 cacgaagata gttcggtgag tagtatgttt cggtaatggg taattggtaa tcgggaatag
  5221921 ggaatagata atcaataatt atttattccc tgttcactgt tcactgttca ctgttcactg
  5221981 ttcactgtcc ttaactcccc caatacggcc taacggccaa aatcgaacgg ctgcccgtcc
  5222041 gataatctta tcttccggta caatccccca gcaacggcta tcgtagctat tttcccgatt
  5222101 atcccctaaa actaaatagg aatcttcagg aattgtcacc gtctctgaaa gatagggttt
  5222161 gtcttgttgg agttgacaga catcaacgcc ggtttcgccc ttttccgcaa tataatcttc
  5222221 ttcgaggggt tcgccatcaa tatagacttt gccctctttg agagataccg tttctcctgg
  5222281 taaaccaacc actcgcttaa taaatgcatc gcgaaaatta cgctgctcta aggcttcagt
  5222341 tggattaaag accacaatat ccccccgttg ggggtcatgg aaacgatagg aaattttttc
  5222401 gatcattaag cgatcgttca cttcgagggt cggtagcatg gactcagacg ggatgtagcg
  5222461 tgcttccgcc acaaattgac gaatcccaac cgccagaacc gcactcagcg cgatcgtttt
  5222521 gagagcttca acagaagtgc tttgtaaccg agacataatc gcaccagaat aaagaaatta
  5222581 caacacaaaa attaaataaa actttgagta gtaccagtat ttatagggga ctgccttatc
  5222641 tatcatagct attacgtcgc tcaattttaa cgtttaatgt ctactgatgt cttaattcgt
  5222701 caagcccaca tcctcttacc ggatggggaa atgctcttag gggatgttct cattaaaaat
  5222761 ggaaaaatcc gggatattgc ctcttttatt gataccgaga ttgatgacga gggtaaagtg
  5222821 atagacgcag agggactcac tttgttgcct ggtgtccttg atcctcaagt ccattttcgt
  5222881 gaaccggggt tagaacataa agaagacctc tttactgcta cctgtgcttg tgctaaaggg
  5222941 ggcgtaacgt cctttttaga gatgcccaat acaaaacccc tcacaacgac tcaaagtgcc
  5223001 ttaaacgaca aattagaacg ggctgcggct aaatgtttag tcaactacgg cttttttatc
  5223061 ggcgcaaccg cagaaaattt acccgattta cgggaagcca atcccgtttg cgggattcaa
  5223121 atctttatgg ggtcgtccca tggccatctc ttggtgagta cggaagcaga aatcaagcca
  5223181 atttttgccg aaggatcacg tctgattgcg gttcatgctg aagatcaagc ccgcatcaac
  5223241 cagcgtcgcc agcagtttca aggggaaacc aatccggcca tccattcgca aattcaagat
  5223301 aaacaggccg ccctcaatgc cacccaatta gccttgaaat tatccaagaa atatcaacga
  5223361 cggctgcaca ttctgcatct ctcgacgggg gaggaagcgg agttattacg ccaagacaaa
  5223421 ccaagttggg tgaccatcga agtcacgccg cagcacttat tactcaatgt gtcagcttat
  5223481 gacaaaattg gcacgttagc ccagatgaat ccgccattac ggactgagga ggataatgcc
  5223541 gtgttgtggc aagcgttaaa ggatggtgta attgacttta tcgccacgga tcacgctcct
  5223601 cacactttag aagaaaaagg gaagggctat ccccattccc cgtccgggat gccgggggtg
  5223661 gaaacctctt taccgttaat gttaacccaa gcgaaggagg ggcggtgtac ttatgctcaa
  5223721 gtcgcccatt ggatgtctca tgcaccggcg aaagcctacc aaattgcaga gaaaggctta
  5223781 attgcaccgg ggtatgatgc agatttggtg ttggtggact tacaggaata tcgtcctgta
  5223841 ttacgagagg aaattgtctc gaaatgtggc tggagtccct ttgaaggttg gcggttaacg
  5223901 ggttggccac aatataccct tgtaggagga aaagtggttt atgaaaaagg aaaaattcat
  5223961 acagaagtac gagggaaggc gttgcagttt ggggataggt aatgaatagt ggtgattggt
  5224021 gattgtagga gcttggcaca agtccgctgg aacgatttaa aaccttcttg aaaactacgc
  5224081 taagctcttt tttttacacc aaacccggtt gctcaattca aggggaagca tgtaagttgt
  5224141 tcgtcatcta aattagaata tcaagaattc ccaaaaaact gtagtgtgac catcttggtc
  5224201 gctacggtat ccccatttaa atgggtgaca gcttatccca aattttagtc agaaaccgta
  5224261 agcattcagc tatcagttat cagccgcgac tcttaaaatg cttactcgct tgttggtcga
  5224321 aacgtataga agaataccag tatatagcat tttcaaatga aacataaaac ccgattaggg
  5224381 gttgcactga acacaaaaaa gtcctgtatg cctgattttc tgttccctgt tccctattcc
  5224441 ctgttccctt tgcccaacaa gtcagtttat aactctgatg aaaacgctat attttacgac
  5224501 ataactgaat cagggtgtct tttaatttag aatatacaaa acaaacaatg ggcttgttct
  5224561 cccgtttctt ttctttgatc aaccccgttg aaaacttatg tcttctcgct tttcccttcg
  5224621 ttgggttctc gtggttcctt ttttggtaca aatttccatt gctgtgggtt tgactggata
  5224681 tctctccatt cgcaatggag aacgagccat ccgggactta gccacccaac ttcgggctga
  5224741 ggtgacagcc cgggctagtg aacgcttaca aactttgatg gatgaacccc atcaagccaa
  5224801 ccaaattacc gcaggacggc tacaaattaa ccagtttccg ttaggaaatc gtcgtcagat
  5224861 cgaagaacat ttttggcagt taatccaagc ctttgaggtg gtcaattatc tgtatatggc
  5224921 gactcctgca ggggaattta ttggcgcgag acggttggcg gatggggggt tggcgattga
  5224981 tttaacgact acctcctatg gggccacaga ggaggggaaa cggggggaat tattgggaga
  5225041 atggggggag tatgatcccc ggactcgtcc ttggtatcag gcggctgtgg cggaggaggg
  5225101 gccgatttgg agtgaaattt atgctgatta taccacgcga tcgctggcga ttacggcggc
  5225161 tcaacccgtc tataaccagc aagatcagct aattgcggtg ttggggagtg atttcttttt
  5225221 tcacgaaatt aatcaatttc tcaatcagtt agaaattagt gagaatgggg aaattttctt
  5225281 gttagatcaa gacgggtttc tcgtcagtac ctctaccctc gatcaagtcg tccagaggca
  5225341 aggagaggac gtgaaacgcc tccaagccag tgaaagtaaa aattccctat tacaggcgac
  5225401 ggtagcccat ttacaaggga aatttgacac atgggaggag attcagcaaa gctatacact
  5225461 ggatttccag gcccagcgcg atcgctattt tctgcaaatc accccctttc aagaccaacg
  5225521 aggcctagac ttacttttag tcgttgttgt ccccgaacaa gactttctcg gccaaattca
  5225581 gcaaaacacc cgcaccacta ttattctctg tctcattgcc ttactggttg caggggcttt
  5225641 aggatggttt acctcccgtt ggttagcccg tcccattggg cgattgagtc aaaaagctga
  5225701 ggccattgct aacggaaact tagaccaaca agcagaacct tctcctatcg aagaattggc
  5225761 tattttagcg cgatcgttta acagtatggc cgcccaactg caaacctcct ttaatgccct
  5225821 agaacgcacc aacagcgaac tcgaacagcg tgtccaagaa cgcacccacg aactggccgc
  5225881 agcgaaagaa caggccgaca aggctaacca agccaaaagc gaatttcttg ctaatatgag
  5225941 tcatgaactg agaacccccc tcaatggcat tctcggttat gcccaaatcc tccaacaagc
  5226001 caaagattta aaccaatatc gtcaaggggt ggagattatc caacaatccg ggtctcatct
  5226061 cctcacctta attaatgatg tccttgatct ggctaaaatt gaagcccgca aactcgaact
  5226121 ctatcctcaa cccttccatc tcccctctca tctcagtgga attgccgaaa tcttgcgagt
  5226181 ccgggctgaa agtaaagaga ttcatctcga ttatcagcct gatccgaatc ttccctccgc
  5226241 cattattgcc gatgaaaaac gcctccgcca agtgttaatg aatctcctta gtaatgcggt
  5226301 gaaattcacc gacaccgggc aagttacttt cactgtcacc tgtctcaccc cctcccctat
  5226361 ggcggaaaat cccccccaac ccagcacaac tctccgcttt gagatacaag atactggggt
  5226421 ggggatgagt gaggaacaag tggcgcaaat ttttcaaccc tttgaacaag taggagaaac
  5226481 ccatcgacgg gctgagggga cagggttagg gttagcgatt agtcggcaaa ttgtcgagtt
  5226541 aatggggagt gttattcaag tgcagagtac ccccggccaa gggagtacct tttggtttga
  5226601 tctcgaattc cccattacta ccgattgggt tacaggagtc acccagattc aagaccatgc
  5226661 aattgtgggg tatgaagggg aacgtcgcaa aattttgatt gtggatgata agccggtgaa
  5226721 tcgggagtta ttgctagaag tcttgcaagc gttagggttt cactgtgcag aagcggaaaa
  5226781 tggagaggag ggggtagcgg tggcccaagt ctttcacccg gatttaataa ttacggattt
  5226841 ggtgatgccg acgctagatg gttttgaatt gactcgtcgt ttgcgacagt tgccggagtt
  5226901 tcgggagatg acgattattg cgtcgagtgc gtcggtatta ggggaggatc aggtgttgag
  5226961 tttagaggcc gggtgtaatg attttcttcc gaaacctgtg gacttgaagc aattattgaa
  5227021 aatgctacaa aaatatttgc agttgcaatg ggtgtatgag gaggaagaaa gggaggttga
  5227081 ggaggaggac actgtgtggg ttgtgcctcc tcctgaccaa ttaactcgga tgtatgaagc
  5227141 ggcgaaaatt ggcgatattg aggggataga gacagaagcg cgtcgtctga gccgtgagta
  5227201 tcgtcagttt tgcgatcgca tcctagagtt aaccagcgaa tttgatgacc tcggaattat
  5227261 gcaactctta caagagattg gcctctgatg ggggaataat acggaatccg gagtgcgatt
  5227321 cgttgagtca gaaagccata atagtcagaa ttgagcaaaa aaacggtggg aatatcccca
  5227381 ccgttgctaa ctcactaagc tatcacacat ttaaattggg ataccgtagc gaccaagatg
  5227441 gtcgcactac aggattttta ggattcttgg cattttgatt tagatacgaa cagcttattc
  5227501 gctatttgac atgggttgat tgtctaaacg acgaattgcc acgactgcgg gtttcggagg
  5227561 gtcgttgcgc ccttttccgg gccagttcga tcctaaagga actgtgcgag tctgcatgaa
  5227621 ttcttcccca tcagtggttt tcagggcaaa tttgcgggtt tcgctggcca tgttgtcccg
  5227681 aattccgttt acttcaccag ggtgttggac ggcgatgaaa agggtttgtt ggtctggggt
  5227741 gaagaaaggc cctgtgcatt cagtttccat aggcccaatg ccaaagggat aggcttctcc
  5227801 ggcgttgttt ccggaggtgg ggataaacca aatggaatta ttcccgaaaa ttccccgtag
  5227861 gatactctga ctcactgggg tgctgttgtc gttgctgcct tcgatgcgag aggggacggg
  5227921 atgattttgc ttgctggtgg acatatcggt caccatccaa acattaccgc ctttgtctac
  5227981 ttcgaggttg tcggggttgg cgaaccctgc accgcctgct gcgggttctc cgcctaaggc
  5228041 gagactttcc caacggaagg ccattgcggc gggatcattg tcggtttcga ttaatttgac
  5228101 aatccatccg aattcatagg gcatttcccc gttggggcct tggaaaactt ctttatcggg
  5228161 gccaccatct ccacccggga aaccagaggt gaaggcgata aagagagtgc cgtcagggcc
  5228221 aacaatggta tcttcgggac gggcggtggt gctgacaccg gctgcggtgg cggcaaagtg
  5228281 tgcgtcaatg aggatcgcgc cttgtttttc ggtgttgttg ttgccttggt aaatgtcgcc
  5228341 gagggtgcgg aattgacgtt tgaagttgct gatttctcca tcgtcggtga ctttgatgat
  5228401 gccgccttct tcccggttgg ggttaggcag ggtaatcatc tcacctgcta cttgagaagg
  5228461 caggatgggg tcaacagggg tgttgggggt gagtgccacc cattttcctg taccatcggg
  5228521 gttaaatttc gccccgtaga gcattccgtc ttctaggaga cgggagttgg ctttgtcttt
  5228581 ggggttgcgg actgtgccgt tggagacaaa tttatagagg tgtccacccc ggcgatcgca
  5228641 ccctgaataa atagccaatc gctttccggc ttttacgtta aatcctacgg cttcatggcg
  5228701 atagcgacct aaccaactat gtttttttcc gtaatcgttg gggttggccg ggtcaacttc
  5228761 gaccatccaa ccgtatttat tgctggcata accgagggca ttcccgccgc catgtccgct
  5228821 tccatcggag atttggaagg aaattttgct ggggctatag gatgacccgt cggccatgac
  5228881 gggttcatag aggtggtttt ggtagttttc ttcggcacta aacactgttc cccaagggga
  5228941 tgtccctccc gcacagttgt cgaatgtgcc gatgatgcgg tttccgaggc tgtcatcata
  5229001 ccctttttta tcgcgtttat tgaaaacggc aacggcaggg ccggtagcac tgagatagtt
  5229061 tctgtcttct aagccagaaa tgccggaaat gcggcggtct gcgttgctgt aagtgcgaac
  5229121 ccattgccca ttctgttcgc gacgcaggga aataatgccg ataccgaggt cggtcatcat
  5229181 ttctttggcg atcgcaatac ttttttcttt taattcatcc ccgtcgtcta aggcaaaaac
  5229241 atcaatttcc ccttgttctt taatttcggc taaggggaga ggattgccaa tgacttgggg
  5229301 gtaggtctgc atccaagtag acccactgat atattcaaag ttaacggtta aaaagccttc
  5229361 gttggggctg gtttcgacaa aggagagata gtcgttattg tacccaaagc gggaattccc
  5229421 gacgcgatcg ccccaagcag caatcacatc ataggtaaac ccatcgggta gtaccatgtc
  5229481 gtcttcaacc gtaaaggtac tgtaatcgct gatctgttta tcttgcggta aattatcaat
  5229541 ccctaacgga atcgggagtt taacggggga aaagctcatc ccattaggac tcgctgccat
  5229601 agtttctcca gaaaacggca tagagagagc gggatgagtt gaagatgcga gggagttcag
  5229661 tgctacactg cctgcactcg caccaagaaa gaggagaaaa ttacggcgtt tcattcccat
  5229721 aaagaatctt gattatctaa aaatttgctg ctttgccgta gccaaatact gtttttgagc
  5229781 ctaagcaaac accgtctaag gtacgctcgt tacattatcg agaggtaaag atgctgtaag
  5229841 actcccgtta agattcttgg gttgatagtt gatctagcag tcctaaatga gttgtgtcaa
  5229901 aaacttggga gcaaaaggga acagggaaca gggaataggg aacagggata ggagttttag
  5229961 agttgtttct tacgttttga tttatgacaa atcatttatt tttgctatag ttggcagttg
  5230021 ataggggaac tttaattttt gtcggttttt tgtcgtttga ttgttgcttg ttggattaag
  5230081 gtggcgatcg cgtcgttgcc ttggggggtt aaatggacag aatcgcgaaa gtagcgtttt
  5230141 acggtgtctg gtgggagaga tgaccacgct gcatgggtat caatgacggg gatattgttt
  5230201 ccctcaagga agcggaagaa agggggttta tagggggggg tatggggttt gggtagtaca
  5230261 tccacccagt tgggagtata caacaccata acagggatat tgtcttgtcg tgctttttgg
  5230321 ataatttctt caagatagcc cagatttttt tgcaattgct gttctgggtt taaggttggg
  5230381 ggaatttctg aatgggtggc aaagggagaa cgaggaagga gatagcgtat ccacacttct
  5230441 tgtaaagcca aaagtggttt ttgctggggg taattgggat cacggccaac ccgagtgcta
  5230501 gtgctagtgg gttgggttaa atcgtgagtt ccaatttgca aaatcagtaa atcactgtca
  5230561 aacgtgccaa atttctgaat atatccccat tgattaccaa ttccccacga tcccgcagaa
  5230621 gcatttaaga cttccacagg gtgtcctgtt tgttggagtt tttgttcgag ttgttcacta
  5230681 atggtttcgg attgatcgat gggactcccc ccatttaaga cggaatcccc aaccattaaa
  5230741 atgcgaaaaa ggtgttcgtt ggctaccgat gaaaggggat cagaacgttg cgagtattga
  5230801 ttatattcaa tctgattccc taaccggaca accgattgat tgggttgaaa acgatacccg
  5230861 gtttgtgcgt ctttttggct taaaacagga tttcctaatc cccatttcca gcgcaaggtt
  5230921 atctccatca gcagaacgat tcctcctact gtcaatagtc cccaatagag atatttcttg
  5230981 cgcttcatgc aatggcagtt aatagtaatc agtaatcagt attttcagtt gacagttgat
  5231041 agtggatcaa ggcaaaaagc aaaagagagg agagatcaaa aagaacaaag aacaaagaac
  5231101 aaagaacaaa caacaaaatt attaattact ttctgctaag gcaaaaattt ctgcggtggc
  5231161 gcgatcgcaa acacctggct cacctaatgc tgttcgcatc cgttggtaat cgtgaaaagt
  5231221 tttttgccga cgacgaggat ttaagagtaa atctaaagac tcttgggcaa tgcgatcgca
  5231281 gttggcttcc tcttgtaata attctggaac aatagactcc atgagggtta tattcaccgg
  5231341 agaaataaag ggaatctttg cccctaaaat atgccgagca atccacatgg taacgggatg
  5231401 cagtcgataa acaacgactt ggggaacgtt gagaagggcg atttctagat tgactgtacc
  5231461 ggatttagcg atcgcgcaat ccgcggctgc aattaagggt aacgtttgat tttcgattaa
  5231521 ccgtgccttc agttgatatt gcgcgatcgc tgcctcaatc tcggttcgat aattgggcaa
  5231581 tgaaagggga attaaaaact cgatttcgga aacttgggct tgtacgcgct gtgcagcagc
  5231641 gaaaatagac gggaggaggt atttcatctc ttgccgccgc gaagccggaa tcagagccat
  5231701 aacagggcaa tctggcgcga tttggagttg ggttcgagcc gcttctctag agggtgccgt
  5231761 ttgcacgcga tcgaccatcg ggtgtcccac ccactgaacc gacgcacccc gttgttgaaa
  5231821 atgcttcgcc tcttggggga aaatcgccaa aatgcgatcg cacacatcaa taatctgctg
  5231881 actattggtc ggaaacggac tccacaccca agcttggggc gcgatatagt aggcaatggg
  5231941 aatgtgggga taatgccgcc gtatataatt gccgataata atattcgggt catgataatc
  5232001 aattaaaatg accaaatcgg gcggattttc tcgtaaatag gcttttgctt gcttctgagc
  5232061 ctgattggtt ggcaaaataa acggcaggga ctctaataaa ccaattgagc caatttcggt
  5232121 cgttttagca ataatggtcg ccccggcctc cgccatgcga tcgcccccca aggccaaaat
  5232181 ttctatggat ttgccttgct gttgagcttg tcgatacaag gcttcgacta gcatcgcccc
  5232241 ttgtagatcg cccgagactt cccctgtact aataaaaatt cgcatctcag ttcagcattt
  5232301 gaaattgggt ataaaattta gcgtttcgcg ttcagtgtta gcccttcagg ggggagagtg
  5232361 cagaagacat ccccctatca ctctatcccc ccagcttctt aatcccaggc attggccccc
  5232421 gacgtttggc attcagagat gactgtaaaa attgttgtaa gtggtttaag ggatcacttt
  5232481 ctcctacgat agccaattgc tcaaccgctt gagtgaaagt gagatcagag cgataaagga
  5232541 gacgaaaggc ttttttgagt tgggctaact cctccgaact catccccatc cgtttcagac
  5232601 cgactaaatt gagcgatcgc actcgtcctg gattgccttc gactaacata taggggggaa
  5232661 catcacggtc aatgcgactc ataccgccta acatcgccat tgtcccaata tggacaaact
  5232721 gatgaatccc taaaacccca ccaatggtca catgagattc aatttccaca tgacccgcta
  5232781 acgcgacatt attggcaata atcacccgat cacccaaaat acaattgtgc gccacatggg
  5232841 aatacgccat taaaagatta tgattgccaa taatggtttc ttccccttca tcagtcgccc
  5232901 ggttgatggt cacatattcc cgaatccggt tatgatctcc aattctgacc cgactcgcgg
  5232961 caccctgata ttttaaatct tggggttcta agccaatagc cgcccctgga aaaatttgat
  5233021 tccccacccc aatttccgcc ggcccagaaa tcaccacatg ggccccaatg ctcgtctgcg
  5233081 ccccaatttt gacattttct tcaattacgg catagggccc gacgtggacg ctaggatgta
  5233141 gatctgcgtc cggatgaatg atggcagtgg gatgaattga gggttgcaag ggaatcactc
  5233201 cggcagatgt ttgattattc aatgtccgtg tcatagattc ggattccgta ccaatacctc
  5233261 acgagtctgc gagagaaaac atcatttctc cctcagtggc cagttgccct tcgacttcag
  5233321 cgcgtccgta caacttccca aaacgacctc cccgaaaccg cagaagttcc acggtgagaa
  5233381 ttaactgatc tcctgggaac actggccgac gaaaccgtac tttatcaatt ccggcaaaga
  5233441 catataatcc gccttgatgc tcgggcattt tcgttaaaat gatgcctcct acttgggcca
  5233501 tcgcttcgac aattaacacc ccaggcatga gcggccgagt gggaaaatga ccttgaaaat
  5233561 ggggttcatt gatgctgaca tttttaatcc caacagcttt tttgcctggg atatgttcca
  5233621 caatgcgatc cactaacgcg aagggataac gatgggggag taatttttgg atgtcttcta
  5233681 cttccatacg ttgggttgtc gcttgggagt ctgcgatttg atgagcgtct gaggactgtt
  5233741 cgcccaaggt ttcagactga gaatcagtag tttggtttac gtcggtcaca atggtcatta
  5233801 cgatttttat tgaactaaac tcaagggtaa cggactacat ccctagcccg gcaatctgct
  5233861 tggccactga ggcattgagc cagttggata tgtagtttgt gacttgcttt gtaggcgagg
  5233921 atatgcgctt gggggaattg acccaagagg cttaagtccc ctactaagtc taaaagttta
  5233981 tgacgtgctg gttcatttgc aaatcttaga ggcggattta accaacgatc gcgatcgcaa
  5234041 acgagggcat tctcgaggct acccccttga attaaaccca ttgagcgcaa ttgctcgact
  5234101 tgatcggcaa acccaaacgt ccgtgctggt gctatggctt cgcgaaaaga cgcttgccgg
  5234161 ggattccaac tataccattg ttggccaatg ggggcgtaag gaaaatcaat tccgtaggtt
  5234221 aagcggggtt ctggactcgg tacagcgatg acaaaggcat cttcggcttg gacggtttgc
  5234281 ggttcggtga cggtgatggg aggggtgggg gtatcttgca ccgattgtac tccgacttgg
  5234341 gcgatcgctt cgacccagtt aagggctgac ccatcgagga gggggatttc cggcccgtcg
  5234401 atttcgatgc gtgcatgggt aacgccacac ccattgagtg cggccaatag atgctcaacg
  5234461 gtgcgaactg tcgcctctcc ttgtgttaat tccgtcgata attgggtagg ttgaacggcc
  5234521 gccaaagtcg cgggaatggt aggcgattct ggcaaatcca cccgcacaaa atagcgacca
  5234581 tctcccgcat tcgctggtaa aacccgcact tgggtcgttt gtcccaaatg caaacctacc
  5234641 ccagtccgtt caaaccctgc attgagggtt gtcggttgtc tgagggctaa ttctggttca
  5234701 tgttgagtgg tgatagaagt catagttgaa tcagagacag tcgggagtgt cggaagtcgg
  5234761 gggataggga aatagggaga tagggggaac caatgaccaa tgactaatga ccaatgaccc
  5234821 atcacccatc acctattaaa ttaaaaccgt tctccaatcc caaagtgaat ccgactatcc
  5234881 ccctggtcat tcaaaccata atctacccga atcgggccga ggggagactg aatccgcacc
  5234941 cctaccccat aacctaaacc atcgccaggc ttaccgcgga caccggctgg attaccgggg
  5235001 acattatccc ctgtgcctaa gtctgtgccg tagtctacaa ataatgctcc attgataaag
  5235061 gaaaagatag ggaagcggta ttctgctgtc gcttgaaaat aagagcgacc actgccgaca
  5235121 tcgccttctt cgtaaccgcg gacagaattc gatcctccaa tactaaaggc ttcgtaggga
  5235181 ggaaggtcac cgagaattgt ccccgcttgc agattaaagg caagggtttc ggcagcgtct
  5235241 gggtcttcgg tgaaattgac ccaatcaaca ggaagataat aactataact gccccgtaga
  5235301 cgactaaagg taatttggcc agccccaatg ggaagggttt gatcgagact caaccggagt
  5235361 agagaaccgg ttgtcggttg cagaacacta tcccggcgat cgcgcactgc cccaaactgc
  5235421 aacatggtta gggtatcttg gccattggga ttaaaggaga gtaaattccc taactcatct
  5235481 cgaggggaga cattgccatc actatcgcgg atttccaccc cttgatagcg gaagcccgct
  5235541 gaaactgtcc attccggttg actaaaggga tcatcgacaa ggggacgagt gaaggtaatc
  5235601 cctccccctg tgcggactac gcgggggcga tcgccgttgg gtaaacgaat ttcgtcttcg
  5235661 ccaggttcgg ggtctccttc atcaaagatc aaggaaatcg actgccgacg aaaggcattg
  5235721 agggtgtaag aggtgcgata ggggtcaccc gcaatccaag gatcagtgaa actaatatca
  5235781 aacaagaaat cccgtgtccc gacttgtacc tcagccgtta aatcttggtc attgccgcct
  5235841 acattttgtt gctgataact gagtgtccca aaaaagccac tggcagaact taccccggcc
  5235901 ccggcggcca gggacccggt actgccttca atcacttcga cattcaccac cacctgggcc
  5235961 ggattctccc ctggagagaa ggagagtcgc gcatcttcaa agagtcctaa gccaaagacc
  5236021 cgctgtaagt ctgcttgtgc cgtttctcga ttaaaaaccg tccctggttc taactgcatc
  5236081 tctcgggtaa tgataaattc tcgggtgcga ccgtcaacct cttggtcttc gttattaaaa
  5236141 aacttcacct caaggtcttc aattacccct tcagcaaccg tcagttgcac cactccattg
  5236201 tctgatactt ggggactccc caccacttgg gctaagtcgt aaccttcttg ttgataccat
  5236261 tcgttcaact cgacgacatc ttcttgtagg tcacgtaaat tcaagacctc accatagttt
  5236321 tccccaaaaa tctgctctac ttgcgactgg ggaatcactt gttcggcatt ttctgggatg
  5236381 gtttgtacga ccacttcttc taagacgggg ttcacatcga ccacaaaggt aatgcgaacc
  5236441 cctaaaggcg tatcttctgg cacttgtcgc acattggaga aataccccgt agcaaagacc
  5236501 gcattcacat cttcttgcag ttgggcccga gttgtggtgc gtccgggctg agtgttaatg
  5236561 gtgttataca ccagcgattc cagttcgggg gtgaggcctt ccccttcgac taccacttcg
  5236621 gcgaccaaaa cttgcggttc ggattccggt tggctgggga ttgggtcttc taggggagag
  5236681 tctccgggtt gactggtttc ggagggagta tcgaattcag gaagcgagag atcattatct
  5236741 gtgtcttctg tgtcggtggg gggtggggtg gggatattct gcgcgaggga atcgttgggg
  5236801 agagacgcag gagaggtcgg gtttgccgca gcgggagata aaagttggga attgtcctga
  5236861 aaggcaactg gggttggggt agcttggttc aggtctaact ccggtttgtc ccagtgatct
  5236921 atgggaaccg cttctgctgc ggggacaaga gattgatccg gcacaaacgt cgttccttgg
  5236981 gcaaagggga gggactgaga atgggggtct aaagcgatcg cagttgcaaa atcatccggc
  5237041 gttaccgtca accaactgtc taggggagat gcagttgtgg gtgtcgattg ctgatttttc
  5237101 tgggtcactt tgcccagttg actaagattg agaaattctc cattctcatc ttgggttgca
  5237161 ttggggtcat ttccccaaga cgggggggct gttcccaagg tcgttgaagc tgttaaaaag
  5237221 aaaattagaa agggagataa gcgcatttgt tttgttccgt tttgcacgtc cacacaccga
  5237281 cttttagttt accgagaaga agcgcgagtt taagaaaagc gcgaaatcca gtttaacact
  5237341 cgttcttgta tgctttggta agcggcttcc acttgtccga ggtcttgacg aaagcggtct
  5237401 ttgtctaaca ctcgtttctg ggggtcggtt tctgttttat cccacaagcg acaggtgtca
  5237461 gggctaattt catcagcaag atagagttga ttttgcgcgt cgagaccaaa ctctagtttg
  5237521 aaatcgacga ggatcacacc acactcatcg aagacggttt ttaagtgttg attgatttct
  5237581 cgcgcatttg tttccagttg ttggagttgc tctggggagg ccaggttgag aagggtaagg
  5237641 cgatcgcggg ttaagagggg gtcgcctagt tcatctttct tataataaaa ttcgaccagt
  5237701 ggggtaggta gcacctgacc caaggggagt ccagtttgtt tacagagact accggccgcg
  5237761 atattacgca ccaccacttc gaggggaata attttcacat tccgaacccg catctctttg
  5237821 ggactgggac aatcaatgta gtgggtgcga attccctgtg cttcaagata ctgaaatagg
  5237881 gctgccgaga cttgacagtt tacttcccct tttcccacaa tctgaccacg tttttgggcg
  5237941 ttaaaggctg tcgcatcgtc tttaaagtag gttaagagga tgttggggtc atcggtgggg
  5238001 tagagaattt tggctttgcc ttcgtacagc ttttgatctt gggacatggg aattttccga
  5238061 gtagtaagga gtttgcgtcc agtcgcgtaa gtatcagcta tattaattta ccggacgtga
  5238121 ggccaacaac accaatttct gtgatgggtg atggggtgat gggtgatggg tgatggtgca
  5238181 aagaaaccgg gtttctatcc aaatttataa gattcttccc aaattttgag cagaaacccg
  5238241 gtttctgact tacttgtcac aaacaaagaa ccaagaacca acagcaaaga accaagaacc
  5238301 aatgtccaat gtccaaaaac tgttattcgg tgagtttact tggcagcgtt taattcgttc
  5238361 ccttgttttt atttatgttt tttttgcggg atatgtcttt tttatggcag accgcatgat
  5238421 ttttattcca ccaccggtca gttacaggga cagtgaggag attctcaaac tgacgacacc
  5238481 ggagcaagaa aagattgctg ctgttcattt acgcaaccct gacgcagact ataccctcct
  5238541 ctatgtccac gggaatgcgg aagacttagg ccagattcaa cccgtcttac aaattctcta
  5238601 caatgccgga tttagcgttt ttgcttacga ctatcggggg tatggactca gtgaagggca
  5238661 acctagtgaa gccaatgcct acgaggatat taacaccgcc tatgcttatc tcacgaacac
  5238721 cctagagatt cccccaaaac aaattatcgt ctttgggcgg tctgtgggga gtgggtcagt
  5238781 gattgactta gccagtcgtg aacccgtagg aggggtgatt gttgaaagtg cttttacgtc
  5238841 cgcatttcgg gtggttgttc cctttcctct cctccccttt gataaatttc gcaatcgtgg
  5238901 gaaactccct caaattcaag tgccgatttt gttgattcat gggaaacgcg atcgcactgt
  5238961 tccgttccac cacagtcaaa ccttgtatac tgtggctaat gaacccaaac tttccctgtg
  5239021 ggtcgaaaag gctcggcaca atgatgtcat ttgggttgcc ggtaaacagt acacagagat
  5239081 actgaaaacc tttgagaaac gagtcaaaat agagcaataa agaaaaagaa caaaattttc
  5239141 gattattgtg acgaggtata gcgttaggat atagcgcgag ggacactcaa ccgcataatt
  5239201 ggggaagctg aacccccaaa atgtgccaac ttttacaaaa tctctcaatt tgcggtgcta
  5239261 gaaagtgtca tgctcgtttt ataagttaaa aaaggtaaac gctgaatttg ttgaggagtt
  5239321 gaacccttga aaaaagtaga agccattatt cgtcctttca aactcgacga agtgaaaata
  5239381 tccctcgtga acgcgggaat tgtcggtatg acggtttctg aggttcgcgg ttttggacga
  5239441 caaaaaggac aaacggaacg gtatcgtggt tcggaatata cggttgagtt tttacaaaaa
  5239501 ctcaaagtgg agattgtcgt tgaagatgat caagttgata tggtggtgga taagattatc
  5239561 gctgctgcca aaacgggaga aattggagac ggcaaaatct ttatcactcc tgtcgaacaa
  5239621 attgttcgga ttcggacagg agagaaaaat ctcgaggcgg tttaattcca tgccaaggtt
  5239681 attcgtgaac cttgttcccg tttcgttctc gatctaatcc aggtgtggcc attggggtag
  5239741 gagtttttga aacgcacgtc cccgatggct aatttcgtct ttttgttggg gggacatttc
  5239801 ggcaaaggtt aagtgatatt cggggacgta gaaaatgggg tcgtagccaa atccccctgt
  5239861 accgcgaggg ctgtgtaaaa tttcaccagg acaaatgcct tgcgtggaga gggcaatttc
  5239921 accgttgggt cgagcaatgg cgatcgcgca gataaattca gcagtgcgct ctgtgctgtc
  5239981 tcctagctca tttaagagcc gttgaatgcg gtctgcgtcg gttgacccat agcgagccga
  5240041 ataaagccct ggtgcgccgt ttaacgcccg tacagacaat cctgagtcat cggcgatcgc
  5240101 ccattccccc agagctttgg ccacctggga ggctttcaat tcggcatttt cttgaaaggt
  5240161 tgtccctgtt tctgcaatct ctaattccgg gggtttcagg tgcagttcaa cccccacccc
  5240221 ctgcaaatac ccctgcattt ctttcacttt tccggggtta ctggtggcga caattagttt
  5240281 ggtcattggt tgtttgttgt ttgttctttg ttctttgttc tttgtcattc gtcctttgtc
  5240341 attcgtcctt tgtcattcgt cctttgtgag ataaaaaacc tagatcaact tctggtatag
  5240401 tcttctaacc aataaccaat gactaataac caatgaccaa tgaccaatga ctaatgacca
  5240461 ataaccaata accaatgacc aatgaccaat gaccaatgac taataaccaa tgactggtga
  5240521 ctaccaagga ctgccaacca tcgtaaacgc agcccagtag taaggatggg agtaatcttg
  5240581 ctgggtcata ttatctaact gttccggata gtttgaagac tgaaagcgtc cgtttagggg
  5240641 ggaaagattg ccatttaata acgctaattg cgcttgtcgg agagcttcag ctttaatggt
  5240701 cacttgggga ttatgtaaac tttgataaaa ttcgctcatc atcgctaacg ttccccaatc
  5240761 cgaaacattc cataaactcg ctaaagctga ttttacccca gtttgaacgg ataaaccagc
  5240821 aaaacctaat tcagcctgtc tatcccctaa agccgtttca caggcactca acaccaacag
  5240881 ttcaatagga gtcgttttat accatcccag tttccgcagt tgggggaggt ttaactgacg
  5240941 atcccataat tcaatatacg attcttcggt gttgccggct tggaagttgg catgagtggc
  5241001 gaggtgaaca atctcgtacc cttggttact ctgggtttct aggttttgat aggtgaaggc
  5241061 ttcattgagg aacgattttc ctggccagag ggtgtcggtg actagcgaga gttcgtaggg
  5241121 aacagcggga agaggttctt tttggggaaa ttgcgatcgc cccatcccta acacatcaga
  5241181 ctgttttagg gcctgatagc ggtggttggt gaggctcata ctgggaattt gcccaatgct
  5241241 atatttttcg atgaggaact gttcaccgtc gtggagggct gccatcggta aagtccgcaa
  5241301 acctccatca acactgacaa ctagggtatc aatgcctaaa ttagctaact cttgttcaaa
  5241361 ggggccaata atccagtcgt aaagctgacg agatggcgca aaataagcat tggggcggtt
  5241421 tctgcggatg atgccttggc gataggcttt catggtttcg cgcagttttt gggcgttggc
  5241481 ttgagggata ctgtgatgaa tgggggtccc ttcgggtaag acgaggacta attctaattg
  5241541 tttgggttga ctgaggacgt aaagaatgac ggcacgtttg ccggtggccg cttcgatact
  5241601 tttcagggta tcgcggatac tttgggcggt cactttttct ttggcaatgt ctttgtcgaa
  5241661 ataccgttcg tagtcggccg ttagggtttc atccataatg gccaccaagt tttctgggtt
  5241721 gttggcaacg ctttgtatgg agacatcgag gaaaaagcgg ttggaggaac tggccacagg
  5241781 agattggggt tgggactggg tggcagagac agtttgggtg agtcctggaa tattgaggga
  5241841 aaaactgtcg ttgccgttat tgttctcgac agaccaattt aattcatact gtcctgtttg
  5241901 ttggtcttgt tcaatttgag tattgccttg aatggtgtct ccgacggcag tggcaaaggt
  5241961 ttctattgag ttattgggag tattggaaga attagaggaa ttagaggaat tagaggaatt
  5242021 agaggaatta gaggaattgg aagaattaga gggattagaa gaattagagg gattagaaga
  5242081 attagaggaa ttggaagaat tagagggatt ggaagaatta gagggagtcg gagagagaga
  5242141 agggggttgg ctggggtctg ccactggatt gggatcaggg gttgggtctg gggtatctgg
  5242201 cagcgagagg atttggaggc gatcgctatc ttgtttatgg ttatataaat agctagaagt
  5242261 gggggtaata ctctgttctg ggttagcatc accgcgagta attgccccac ttgtaccatt
  5242321 ttcactggca tctcccacaa taaagggcgt aacgcctccc ccgccatgac ggatgatggc
  5242381 tgtgccgccc tcactcccgc ctgcgactga gatactggcg gtttgattat tttggtctaa
  5242441 aaagctgtct gtggcgcgga aaaagccttc tgcggtcaca tcgacatcgc ccccttgacc
  5242501 agaaacactt tccgctgcga tcgcgctaac ttcaatatcc cctctcgcgt tcagcgtcac
  5242561 atccccggca tcccctgtgg ccgaagtctc aatcatttcg gtggtaatgc cctgttctaa
  5242621 actggttaac tgaacgccac ccttggcggt cacatcctgt aactgtaacg tcccccgagt
  5242681 cgtaatctct accccatcca gattagtcgt tgtcacgtca ttactcaccc gcaaactccg
  5242741 caaggggtca acctgtccca cgacatcatt aaactgaatc tcccccgtcc cggcattcac
  5242801 ccgtaaatgg gcatctccat ccacagttcc ctcaaacacc acatcgcctg tgccaaaact
  5242861 attcacttgc agggtattca acgccaaaaa accggcaggg tctatcgtcg caggtgcgtc
  5242921 taccgtaatc tgattttgat tggtcgtaat attacccaat aaagtcgccg tatccccaga
  5242981 acggagggtg atttctcccc ctgtgtcttg gattaaagat aaagcattga ttgccccagt
  5243041 ttgtacctgt tgggcggcat ctagggtaat atctccccct ttgcctaatg cagacatggt
  5243101 aattaatgcc ccagcggtgg tatcaatatt gccgccggta ctggtaatcg ctaagtcacc
  5243161 actatcgcca ctaaatccac tcaaaaaact cgtaatctct cccgtcgaga tatcccccgc
  5243221 ggccgttaaa ttaatatcgc ccccattcac agccgcggcg acgttaatga taccgccagt
  5243281 ggtattaatt tcaccaccac tattcagggt aactcccccc ccattctgta atccagaagc
  5243341 gttaatgcca ttgacggtaa tatcacgggc tgcattgatg gttacttctc ccgcattacc
  5243401 cactgtgggg tcagtcggaa gcactccccc caataacgat gcaccatttt gtactgtgtt
  5243461 aactaaacta tcatcgagta actgggcttg cgtgagcagg gtatcttggc tggtgactga
  5243521 accggtggta ctctctaact gaattgatcc gccccaagtc cgaattgctt gggtttgaat
  5243581 atccccgaca gcttgcattt caacgtcaag gtcgccggtt gtcatgggag tggaaatttc
  5243641 cccagtcccg atgacttctc ctcccgcttg ggcgactaat tgtaaatcac tgtttgtccc
  5243701 ttgatcatcg aaactcaggg tgtcgtagtg aatatcctct gctgcctgta aagcaagatt
  5243761 attcccttcg taattattga gaaatagtgt ttcatcactc caagcaagag tttgagccgc
  5243821 ttttgcttcc tctatccaga catctcctgt ggtcagggtt tctccggacg gggtgacgac
  5243881 ttcattactc ccattcacgg ttaaatcact attaacccct gaaccagtta ataagctggg
  5243941 taagtctaag ggggtaaagg gaacaacttg gccattgagg tcacgcggcg gattaatttg
  5244001 taaactgagt aagctgccag gttgagtgat ttcgacagca ctactgccgg ggacagccgc
  5244061 aacaactaaa ttattctcgg cttgcagttg gccgctacta gcaactgttc ctgccaagag
  5244121 ggtgagatta ttttcactgt gtaagttccc ttcattaata atcgcgcctg cttggggtaa
  5244181 atcaaaataa aattctgagg gagtccccac aagactgttg tagtcatttg tcccaaaggc
  5244241 attaaagacc ccattattgc caaacccaat tcctgtggca gtggtggcga taaaatcccc
  5244301 tgaaacgttt aaactcgcat cgggcccaaa gacaatgccg gaggggttca tgaggtaaag
  5244361 gttagcgttt cccccagtga cttgtagtaa gccattaata accgacgcat caccgcccac
  5244421 gactcgccct aagatattct ggatcagagg attggtgata aagttggcga tttcattact
  5244481 attgaggttc agttgctcga aactgtggaa gaggttggcg ttatcccccg aaactgaccc
  5244541 tccggtaata ttgtattgat taccgatttg attaaccgtg gtgttactgc tgccttgagg
  5244601 agtaatactt tgggcaaccg tgggttctgc ttctccaaac agggtgaacg atagcacaga
  5244661 ataggctaaa aatcggtaat ttaaagcaga tttcatcgtt aaatgggttc gattggttag
  5244721 gcgggcattt tgctcggttt ggctcatggg ttcttgtatt gctggcattg gcaatctcgt
  5244781 taaatcagac aaggcactca atctagggct gtccaactag cgtgaaacac ggaaaaagaa
  5244841 ccaagagaat aaggtgtcag gggatgaaga atttacgatc agtataattt ctgatgatct
  5244901 atgttctcca acataacaaa aatgaaaaag attctttttt gtctcgaaag ataataaatt
  5244961 tttgtaaaat tggtagatgg taataattat taattaattt aaggtcacat ttagcctcgc
  5245021 ttcaagtgac acaaaattcc tttctggacg aaaaaaagct tattgggcgg gatggaatgg
  5245081 tcaaaaagtt gatctgggat atctgttttg cgtgtattaa ggacaaatca acgtataaaa
  5245141 agatacaaaa ataacgggaa atacggttct tggcaagtcg gtgaaatccg caaatcctgc
  5245201 ttatcgcggt gaaatcagat ttttgtattt ttgtcaaccc ctcaaaataa cattttggca
  5245261 acccccatac ctgtctaaga ggctgtaatc ggtttatttt ttattccctc ttatggggtg
  5245321 aacctcagcc gattgttacg ggtggtggga gtctctcggg ggatagaacg ggtgtaaaac
  5245381 ggctttgacg cgggcttttg ttagttctct gacgaggcgg tggccttgat gcttgtaaaa
  5245441 gggcgatcgc catgttgcgg gtaagtattt cataaagtct cgcgcttccc caatgggaca
  5245501 cccggaaata cgggctaaaa tattcgcccc ttcaaaggcc gctgtggttg atgccgcttt
  5245561 ttctaaatgg acttgacagg gtttgagaaa catactgcca atttccactc gtcgtaatcc
  5245621 ttcaatggta gctaaaacca cgaggcgatc gccaattgcc acgttgagat catccgaagg
  5245681 caaaaaacgg ggcgaggccg gaggtttttg gtgcaaaatc ggcacaaccc cgtacccata
  5245741 ggcaatttct cccagcaaca agtcatgtaa cgtatccact gcgtccacat ggtattccgt
  5245801 taccagaacc gtatactgat cgaagcgaaa taagctgagg atattttccc caaaggctgc
  5245861 accggcaaag gcttccgcca taactgcata ggtacacaaa acttgtgctt cgggtaagat
  5245921 ggtggacaaa tgatgactta accgctggcc ataagtccga atggcgagac gggtatgggg
  5245981 gttcacttcc cgggccatca aagcgacctc tagattaata atctcatcat ctgtggcaac
  5246041 cacaacactc ttggccgttg cgatattact ttgagggagg acttgttgta aattaccttt
  5246101 aattaagggc agttgcggca agagatggga gtcaaaatgg ggattgaggc taatgccgac
  5246161 taaaggttgt ttaaaggttt gtaataagcg ggcaacttgt tgccccactc gccctaaccc
  5246221 aataattact acatgatctt ggctgggaat aggaggacgt tttttggtga attggaattg
  5246281 cgaggagagg agggcttcag tgagtaaggc gtagagaacc ccgataaatg ctgttcccgc
  5246341 aatggttaag ccgagggcaa acagttgcaa ctcccatggc atcttcggat tgtcgcgaaa
  5246401 gtcggcataa aaatccccgt atccccctaa gaggagggta gcagtgatat agaaggcatt
  5246461 cacaacgctg gtgtcgggat aatagagatg aaagaaaaga gtgccaagaa ccagcagcag
  5246521 tagaataata aaccctgaca agagagacac tcgacggagt tgttgttgga agctgagttg
  5246581 ccaaaattgt ttcagttgcg cttgcaagtt acgccaagtg aattgttgcc acaggtgttg
  5246641 ccattgttgt ttccgtttgg cttggctggc gaggaattct ttttcctgtt gatgaattaa
  5246701 aaattgctca ccggtttcta ggtaaaccac ggtatcggct gtctggagtt ccgtgttggg
  5246761 atgccaactg tagaaggtgt gggagggcag atgatgggcg ggaaaatgga acaagagacg
  5246821 gcgattgcga gaattaaagt ccttgagttg gtggaggttt gcccaaggat gagaggtgtt
  5246881 gagggtttgt ttgacgacac gcaaccactg tccttctagt tggaaaaagc ctagagtgtc
  5246941 tgtgccaagg gctgcgatcg caaaagcggc tgcgggcagt tgagtgggtt caaatgtggt
  5247001 aaaattgccg agttgctgac tgagcagttg attcaaattc tttttcccag aacgaatgac
  5247061 taagcgagtc tgggggttga gttgacgaat cgcgatcgca gtttctgcgt tcactcgttc
  5247121 gttactggta accactaatg ctgcccgaca gcgttcaatt tgtgcttgct gtaacacgct
  5247181 atcttggcaa caatctccga taatcagttg tttgagcaac gtttggcaat tcgggatttc
  5247241 ccactcttgg ggtaatgttt gttccacggc caccaccgaa accccaaatt cgttgagtgc
  5247301 gacgacacaa tgttgcccta aacttcctaa tcctagaact aagaagcgat ctaaggcagt
  5247361 cggtgaagcg tgagtttcgt ccatattgtc ttctgtgggg attccccgac ttattgatgt
  5247421 tgtctcggtt caatcagtac aaacaatcct atggttaact gtaatctgtt ctttttaccc
  5247481 ttgacaagaa ttaatccatc tgcatttgtc gcccaccata aacactaacc tcaccgctga
  5247541 aaattttttc ctcaataatc tctacaaaaa ttttaattca tttaaaattc agaaaaaatg
  5247601 ccgtttctgg gatcgttttt ccaagttata aatcacgaat tattacttat ttttttctgt
  5247661 tttttacccc gatgccttga caatttccgt actattccgg agtttctaaa gttgtttttt
  5247721 aacttatact gcctactaag ttgtacaagt tttcctgttt ccggttatcc ttgagtctct
  5247781 tattgcgtgt aatagagata agctagaaaa agataagcaa gtcttgtgat tgatttaact
  5247841 catttgggat tacctcccta atttgacccc aacacgaacc ctcgctggga ggtaaaaatt
  5247901 actgtgcttg ttcctttgat ttgcccattt tcacatctta tcttttccgt ttatcatgaa
  5247961 ttaaaaaaat tgtcaagttt ttttagtgca tctactttcc aaagctgcaa agttatacaa
  5248021 cctgtgtgtc tcgcgcagtc tctgtgtatt tgcggtcacg ataccacttt tcaataaatt
  5248081 accttgattt tccacgcttg ggaatgttag ataaattcga caaacatcta ccaaagctca
  5248141 tattgctcaa aaaaaagacc tcccggaaat ctccccatgt ttctcaatcc tctaaaccga
  5248201 aaaaagtttt aattctgact cagttttacc ctcctgacta tgcggccaca gggcaactga
  5248261 tttcggaact cgctgatcat ttgagtcagt taggtatgaa agtggggata tttaccggac
  5248321 aacccggtta tgcgtttgat cgggatcatg cgccaaaaca ggaaattaaa cggcgcattt
  5248381 tcgtacagcg atcgcgcaca tcccggttat ggcccatgcg aattcgcggc cgagcgatca
  5248441 atggcttact cttttgcctc cggactgcca tgcacttgct gaaagtgaat cggcattatc
  5248501 aactcctcct catcaccagc gaaccgccat atttgtctat tttgggctat ctggcctatc
  5248561 ggttgtttgg ccttccctat gcttgtcttc tctacgatct ttatcctgat gtggccgttg
  5248621 cgctcaatgt tttaccctct aaacatccct tagttcgcat ttggaatcgg attaactgcc
  5248681 atatctggca atatgcggag aaaattattg ttctcagtcc ttccatgaaa gactgcgtag
  5248741 cgaaaaaaaa cccgcaaatt gagtcaaaaa ttcatgtcat ccccagttgg gcgaatccag
  5248801 aactgatcac cccgctacaa aaaccgaaaa attggtttgc ctgtaagcat catctcactg
  5248861 agcagtttac ggttcaatat tccggaaatt tagggcgttg tcatgattta aataccattc
  5248921 tggtggcggc tgaattatta cgagatgaac cgatccaatt tctctttatt ggccgtggcg
  5248981 cacaactgga ggcttgtcaa gaacgagtga aacgagacaa tctcaccaac tgccgctttt
  5249041 taccgtatca agataaagag gttttgccct attctctgac agcttgtgat ttatcgttag
  5249101 tcagtgtcag tccggggttg gaggaattag ttgcgccgag taaactgtat ggtattttgg
  5249161 cggcggggcg gccagttgct gctatttgct ctccgcaatc ctatttacgg gatattttgg
  5249221 ctgaggctaa ttgcggccgt gcttttgata atggggatgg ggaggggtta gcgaactata
  5249281 tttatgagct agcgaagcat cccgattgtg ccgagtcaat ggggttatcc ggtcgccaat
  5249341 acctcaaaag tcattttacg cctgagatta ttgctcaaga atattatcgg gttttaaatg
  5249401 aggattctgt tgatagttga tagttgatag ttgacagttg atagttcaac aaacaaccaa
  5249461 gaaccaagaa ccaagaacaa ataaccaaga accaactact ttaacaattc tgtcaattct
  5249521 tgggcggatg tccccagaat tcgggctaaa gtattcattt cattgttgct aaagccatcg
  5249581 cgaatttcga ctaattcctt cactgactta cccagaattc gggataacac ttttaattgt
  5249641 tcatctgtaa tatctttgcc tcggtaaata tcgcgtagtt cttggggaga gagacgatag
  5249701 gaattacaga aaaagacaaa ttctttatct gaaacatcta attcccgttg gcgatcgcgc
  5249761 aataaaaagg cgatcgctct tgtcccatgt tcaggccgtt tggcattttc gagataccgt
  5249821 tccattaact tggtcaccct ggccggattg cctcccgttc gcttgattaa atccgcacaa
  5249881 gccatctgta aggcttttct gagggtttcg ttgtcgtcgt ggagttcttc atcttcatta
  5249941 agggtttcaa caatacgggc cgcaatttct gggctacaaa acccgacttc ccgatcttca
  5250001 taaacaatgg cgatataggt gcggtcggcg ttaaattcca gatgcagtgg ttgattcgac
  5250061 tgtttcatta atctgacttc tcacgaaacg gtggttctag agcaagaggg tagacagtgc
  5250121 tgtctggagg ctagtcaaaa aatctagctt aggaggtcag ttatctcaat catagcggtt
  5250181 gctatggggg attatctcat ctctagggta ggcagtcgga cttgagcgac tgttttggcc
  5250241 attgaaccac gttccccaga cgagatgggt ttagattcta gtgtaaacgt tccgttatgc
  5250301 gcttcaacaa tttgtttaac aattgctaac cccaagccat tccccgttga tttggtagta
  5250361 aaaaagggct gcattaattg gggtaaaatc tctgcgggaa tcggtgaacc cccattacca
  5250421 atagagaaaa taacctgctg attttccgct tgcaccgtta gggtaatcgt ttcacccgat
  5250481 tctaccgctt ctgaggcatt acttattaaa ttaattagca cttgtttcag tttatcgggg
  5250541 tctgcccaca gggtgagaag gtcagagggt ggagaatagt caagatgctg ccctgatgtc
  5250601 gaaatcattg cttttgtaga ttctattact cccaccataa aatctgctac attcagttga
  5250661 caacagtgta atgtctgagg tttagcataa agcaaaattt cttctaatag ccgttctaag
  5250721 cgatcgcctt cttctaaggc taagttgagt cggtggcggt tacgagacga tagttctaag
  5250781 tggtttaagg cttgtaatcc cattaaaaca gttgttaacg gattacgaac ttcatgcaca
  5250841 atggtggctg cgagttggcc aatttcggct aagcgttctt tggctttttc ggcttgtttg
  5250901 cgatcgcgga tatcccgcac catggcgata atacaatttt tcccagcaaa ttcaatttgt
  5250961 gaggcagaaa tttctgcggg gatctgctga ccacaacggg tacaacacct taactcatcg
  5251021 gtccaccctt gtcccaagtt tatgacttgt tgactaaagg ctaaaaattg gggcatctct
  5251081 tggggatgga tatgggagac tttcacatgg gtaagtaaat cttgttgcga atacccaagg
  5251141 agttgtgccg ctttcgggtt cgcttcgaga atgcgatcgc cttgaggatc aataacaaaa
  5251201 atggcatcat tcgaggctgc aaaaattttc tgaaaccgtt cttcgctctg ttgacaggcg
  5251261 gtttcggctt gggtttgttg cgcgatcgcg ctttgtaaaa gagtattcag ttgctgttgt
  5251321 tctagggcag ttgttgcata gtcggcgaac aggtgtagca attgcacttg ttctgcacta
  5251381 aaatcacgag gactgcgatg caaggcacaa agacaacccc acggttgccc cgatggggac
  5251441 gataatggta gtcctaaata ggcttgatag tcagcaggaa gggaactgga cgacgcgact
  5251501 tgctctcgtg ctgtcacctg atataagccc gcttgttgcg tcaatgtcct caaaaacgac
  5251561 tggccccaat gagcatctac atctccccac cgtaccgtct tgctgttttt cccttctccc
  5251621 ccccaaacaa ttaccacgcc atcgactgcg atcgacgctt gtatccccgc tgcaactcgt
  5251681 tgtaaataaa cctctaaggg gacagtgcga tcggtcaaac gggagaaaat ttctaacaca
  5251741 ggagaggtcg gactgatcat aactgattga aaggtctcgc ttgaattcca agaggcggtc
  5251801 ttttcactat gataagtggt tgctccgaga aaaccgtgag atgagttaga gcagttgata
  5251861 gttgacagtg tccgcccctt cagggagaaa aagccacata atggtaatgg atacaattcc
  5251921 tcagtcttcc acccttatgc gtgcatcctc aaaacggcct cgttggcaac gtaagcgtta
  5251981 ttcgcctcgc gctcgacaac tggatatttt aaccgttgcc actcgctttc tcttgggatt
  5252041 ggggtgggat aaggtaacgg gcggtcttac gtcacaaaat caaactcgtc gggcgcagtg
  5252101 gttagttcgg caattattag aattaggccc gacatttatt aaaattggtc aagccctctc
  5252161 aacgcggcct gacctgattc ctcgggaata tacccacgcc ctcgaacaat tgcaagaccg
  5252221 ggttcccccc tttgactcac aaactgcgat cgcagtgatt gaaagcgaat taggcaattc
  5252281 tctgaacacc ttctttcgcg actttgaagt ttcacccctc gcttcggcca gtctcggaca
  5252341 agttcatcgg gccaccctcc acactggcga agaagttgtg gtgaaagtcc aacgtcccgg
  5252401 cctcgaacgc ttgtttaacc tagattttga agtcttacac cgattaatcc gtctgctgaa
  5252461 tcgttatttt cccaaagttc gccaatatca actcgaagcc ctttatcaag agttttttag
  5252521 cctcctcttc caagaaattg actatattca cgaaggaaaa aacgccgaac gcttccaaca
  5252581 gaattttgaa catatttccc aaattgttgc ccctaaggtt tactggcgat atacgacaaa
  5252641 acacgtttta accctagagt atctgccagg catcaagatt gatgaccgta tgaccattga
  5252701 ggactgcaag attaacccag atcacttaat tcagttgggg attacttgtt atctcaaaca
  5252761 actactagag gatggatttt ttcagtccga tccccatccc ggtaatattg cggtgagtca
  5252821 ggaagggaaa ttaatttttt atgattttgg gacaatgacg gaggtgaaat ctttggccca
  5252881 agaccagatg attaatacct tttttgcggt gatgcgaaaa gatactgagg aggtggtgaa
  5252941 tagtctggtt tatatgggac tcctcgaacc gcaaccggat atgaaaccag tcaaacgctt
  5253001 ggtggacttt gttttggagc agtttcgaga aaagcctgtg gatttggggg cgtttgagga
  5253061 gatgagtaat gaagtatatc tgatgttcga gcagcaaccg tttcgtctcc cagcccagat
  5253121 gatgtttgtc attaagtcgg tttcgacgtt agatggaatc gctcgcgcgc tcaatcctca
  5253181 atataattta ctggcggcga gtcaaccgtt tttacagaag ttgacccaat cggccaataa
  5253241 ggggaattta tttaaacagg tgactcgtca gactcgtgat cttattcgcg atcgcttaca
  5253301 tcgacctaac ccggttgagg tggctgtcca ccgtttagag gaacgcttag accaagggga
  5253361 atttgaggtg cgtgtccggt ctgaggtgac agaacgggcg ttacgacggt taaatatggc
  5253421 ggttcgctgt ttgctttatg cctgtttgtg ggggtttact ctgttggggg ggattctctt
  5253481 ggtgattcat gcttatgtga actgggcgat cgtcttattt tgtatttcgg ccttctggtt
  5253541 attggtcacc ctgagaacgt taattcgtct cctcctgcgg gaacgttttg atcggttagt
  5253601 tcgatgaatg tcctgctcac atagggcttg ctgaaaaagt gttcatttgc ttgtgaggaa
  5253661 agggaacagg gaacagggaa tagggaacag aagatcagga taagcgaaat ttaaggacaa
  5253721 ataggctagg cctttttttt ccgagatttt tccccaattg aaggtcaaat ttgacctttt
  5253781 ttgcttttca caatcctcac ggaccctgat taggcgagaa ttttagagtt cttcagcaag
  5253841 ccctacatag cctcgtgaga actcttagtt ctgagaattt cccccaaaca aaaaacccgg
  5253901 tttgaccggg ctttttgtta atgctttttg ttgatgattt tatttttttg agtaccccca
  5253961 agggaattcg aatccctgtc gcctccgtga aagggaggtg tcctaggcct ctagacgatg
  5254021 ggggcttgtg ttcctgttca ttcaggacgt ttattaatgt aacgaatata ttggggactg
  5254081 tcaaggaatt ggcaattttt ttttgatttt ttttgaactt gactctgatc ttctgttacc
  5254141 ggttacttta gaccaaagcg catttgggtt aatcgctgtt gggcttgtgg gtcaagggta
  5254201 ttcactaaaa aacgaccgga cgattttttt cggggtcgtt gtttctgtcg agattttaat
  5254261 tttacctgtc gcactaaacg ggcgagttgc tttgccgata ggcattctgc gccatatcca
  5254321 gtcaccgttt gctgttgagc acggtctgag gtagcgacga ttaatctttg ctgggtgtag
  5254381 cggagtttac gtgcttgaga ggcacaagcc ttttctatat aagtgtcagc cgtctcgtcg
  5254441 aagtttgtat agtgagcaga gagatgttgt gtgtaggatt cgcggtatcc ggggtcgcgc
  5254501 tgtaaatgcg cgtcgaagac cactaccgtt tcgtaatctt gcagtgctga gtagttaatg
  5254561 agggcttcaa caagttgctg acgcgcagca tccagtccat cgcgatcgcg agtttgttgc
  5254621 aactctgacc acgccccaat catgttataa ccatcaacga atagatgagc tagcggtgtc
  5254681 cacaaatcca ttgttcttta gtctgctctg cacaatatgt ctatgacgat tcagcaatat
  5254741 tcttcaatgt taacaatgat tgcaatttgt gaacgaattt tgttttttgg tcattggtta
  5254801 ttggttattg gtcattagtc attggtcatt ggtcattggt gactctctct attcccgcat
  5254861 cttgattcaa aaataattat taattattaa ttattcatta ttaatggtta tccaagcgag
  5254921 atttgaggcg ttgggggtcg ccttggtcag tcacttgacc gttttctagg agtaatgcac
  5254981 cgtcacaata atcgagttca ttgaggcgat gggtgaccca taaggctgtg attcctcgtt
  5255041 ctttgactaa tttctggact tgtaggacta attcaatttg tgtatccggg tcaaggagtg
  5255101 ctgttggttc gtctaaaatt aataccttgc aatgacgagc gatcgcacca gcaatggcaa
  5255161 tccgttgttt ttgtccacca ctcagcgcgt aaatcggtct gcgttgtaaa tcgagcaaat
  5255221 tgacggcagt taaggcttct cgcacccgtt gtaagacttg gtcgggagac agttgttcat
  5255281 tcactaatcc aaaggcgaca tcagccccaa ccgtcggcat cactaactgg cgatcgggat
  5255341 tttgaaacac aaagccaacg ggttgatgta aataaatttc cccggtttca ggagtgagta
  5255401 acctagccag taatcttaac agtgtcgatt ttccactccc attactgcct aataacatcc
  5255461 aaaattctcc ttggggaatg gaaaatgagc aggaacgcaa aatcgcctgc tctttatgcc
  5255521 agctaaattg taagttctgc acgctgatgg ctgcgtgatg ggtcaagttt ccttctcctc
  5255581 tcagccaata taactctggg atttcttgaa gctggggaca aaattgaccc ttaggggttg
  5255641 cggtcaattt gtccccgttt ggtgcaattt ctttctcagg atcagtcgtt cccgaaaaat
  5255701 ccaggagtcc gtcctgatgt cgttgctgat ttctgagaca tgataaccgc attgacctga
  5255761 tcactaaata cggctacttc tttttccggt tgtttatcgc aggtgaggtg gatcagttcc
  5255821 ggattgtctc gtttcatggc ttctaggatg ccttgaaaca cagcttttgc gtcttcttgt
  5255881 tctttccgtt gtacggagat gggaacggga gaatacttga gcagtaaatc aatggtgtac
  5255941 attcaatctt tggctgtctc ttggtggtgt tcatttgttc attatcgcgg acaatcgacc
  5256001 cagactgggg aaaactttct cgggaacata tttctttatt tttgtcaacc ctcttaaagg
  5256061 ggaattaatt taaggttaaa ttaagaattt tgttgtcgaa tcaagttttt tttgattatg
  5256121 ataacaaagt aaagaaacgt aaactttact cacaaaagac atcattttct gcacttgcgc
  5256181 tctcaggagg gcaagtggct agcttaaaaa acatgagtaa agtttggagc ttattcagta
  5256241 aatttttggg agaaattacg atatgaccat agcagtagga cgcgccccgg ctcaacgggg
  5256301 atggttcgat gtcctagacg actggctcaa acgcgatcgc ttcgtgttta tcggctggtc
  5256361 aggtctactg ctattcccct gtgcctacat ggccttaggg ggatggctga ccgggacaac
  5256421 cttcgtcacc tcttggtaca cccacggact agcgtcctcg taccttgaag gttgtaactt
  5256481 cttaaccgtc gccgtttcca ccccggcaga cgcttttggc cactccttgt tattcctgtg
  5256541 ggggccagaa gccgcttggg acttcacccg ctggtgtcaa atcggcggac tttggacctt
  5256601 tgtcgccctg cacggggcat ttggactgat cggcttcatg ctgcgtcagt ttgaaatttc
  5256661 tcgtctggtg ggcattcgtc cttataatgc gatcgccttc tcggcaccga tcgccgtatt
  5256721 tgtctccgtc ttcttaatgt accccttggg acaatcgagt tggttcttcg cccccagctt
  5256781 cggcgtagcc ggcatcttcc ggttcatcct gtttttccaa ggcttccata actggacgct
  5256841 taatcccttc cacatgatgg gagtcgccgg agtcttaggc ggagccttac tctgtgccat
  5256901 tcacggggcc acggtcgaaa acaccctctt tgaagacggg gaacaagcca acaccttccg
  5256961 cgccttcaac ccgacccaag ccgaagaaac ctacagtatg gtgacggcca accggttctg
  5257021 gagtcaaatc ttcggaattg ccttctccaa caaacgctgg ttacacttct tcatgctgtt
  5257081 cgtccccgtc accggactgt ggatgagtgc cgtcggtgtt gtcggcttag gattaaacct
  5257141 acgggcttac gacttcgtat cccaagaaat tcgggctgca gaagaccccg aatttgaaac
  5257201 cttctacacc aaaaacattc tgctcaacga aggtctgaga gcctggatgg cccctcaaga
  5257261 ccaacctcac caacggtttg aattccctga agaagtgcta cctcggggta acgcgctcta
  5257321 agattcaaac gttctcatac ttgtcacaga atgttctttc ccctccccaa gaggggattt
  5257381 tttttagctt cctgtaacag taaacagaac aggggaattg ttctgggttg ttggttgttg
  5257441 gtaatgggtg ataggtgatt ggtcatttgt tctcctccat cttccccatc tcccgactcc
  5257501 cctctccatg tcctctgtgc ctctgtggtt caattcccca actatcaact atcaactatc
  5257561 acccatctcc cgacccaaga aaggaaattt ttccccaatc gtgaccattt ttgagaaaaa
  5257621 ggtgttatct tgagtagcaa ggtgagtaac tcaccattaa atatcttgaa accaagtccg
  5257681 tctaggcaac aaggaggtga tgcccatgat tgatagtagt aaaattatgg gtcttctagt
  5257741 tgaatatagt cggctgtgcg ccgaggctgt tctttaaaag ttgcgttggt ttgctgatta
  5257801 gttaggctag ttctggctaa tagcccccaa tctaaccatt aaagttcctt tcggcagtca
  5257861 gactttgact aagaagaccc gctcagaccg ctcttacaat agtgttagta gctcaggatt
  5257921 gaactctcaa gttactcact cctcgtaaga gcggatagtt tttttagaga acattcttgc
  5257981 tgtatattcc cctaagacca tggcacaatt acttagtgac acgcaaattc aagccaatct
  5258041 ccaacagctt tcgggatgga cgcaggaagg caagacaatc caacagactt ttaaatttaa
  5258101 agactttgtg accgcgattg atttcgtcaa ccgtttagtt gaacccgccg aagccgccgg
  5258161 tcaccacccc gacttagaaa tctcttacaa taaagtcacc gttagcatga ccactcatga
  5258221 tgccgggggg ttaacggaaa aagattttga tatggcaaaa aagatttctc agttaaccta
  5258281 aatctgatat aacaaacaat caagaaaaaa aactagagat cgtggctcta acgggggtat
  5258341 ctcgtaaaag gaaaaaggct aaaatgaaaa agaaactatc tcagccaacc tttgaacagc
  5258401 ccgatcgccg atcagcactt gctcaggttg tgtatgatag gctaaaaaaa cataggttaa
  5258461 caaaacccaa tgtcacttgc tagcaaggtg tgaggacaaa ctaatgctta aacagttttg
  5258521 gcgattacag ttgatgagtc ctgctgcggt agggatggct ctgctccttt ctactccagc
  5258581 agttgcgatc gcatcggaag tagaaacgtc tcaagggact caaaaaacct caggtgcatc
  5258641 cgccctgagt tattctgaac tcgatgcttt aaataaagcc gccgttgaat caaaaacggc
  5258701 aaaagcggca gcatccgatg tctctaatgt agaagtctct aatgtagaag tttctgatgt
  5258761 agaagaattt acgtcttctg aaacgactgc taatttagaa agctctaatt tagcagactc
  5258821 taatttagaa aacagtgcag tcggcgttaa tgaacaagaa ctcgaagaac tagaacggtc
  5258881 tgccgtcgcc cctcaaaccg aaaagggtca gaccattacc aacaccgcct ctagtcaact
  5258941 cgattcctta gaagaattag cccaagcagg cgaagccagc ttatccaaca ctgggcaatc
  5259001 tgacactgag caatctgacc gtcaaattgc tcaaaccaat ccgaatttag acatcgaggc
  5259061 cactccggtt gagaatcgtt ctaataatgc ccccaacgcg aacgatattc ttgagcagat
  5259121 caaccgctac ggcacagaag actccaacgg ttctctaggg caaggcgtac cgggggcggc
  5259181 tcaattcacc gatgtttctc ccaatgattg ggcgttccaa gccttagatg acttagtccg
  5259241 tagatacgac tgcttgaaag ggtatccaga tggaacgtac cgaggaaatc gttctctcag
  5259301 tcggtatgaa tttgccgcag gtttaaatgc ttgcctgcaa caaattgagc gtttaatcgc
  5259361 cgcttctacc gctgacttcg ttacccgtgc agacctagaa accctacaac gcctcatcca
  5259421 agaatttgaa gcggaactag ctaccttagg gacgcgcgtc gataacctcg aagggcgtgt
  5259481 ggccttcctc gaagatcatc aattctccac gacaaccaaa ttgtctgggg aagtgatcat
  5259541 ggccttgacc aatgagttcg atatcggtag tgataacgat gctgaagaca atgttgggaa
  5259601 taccttagac gcaatcagtg aatcggcgtt tggcgatcgc gttcgcttag aactgaacac
  5259661 cagtttcacc ggccaagacc gcttagtgac ccgcttaacc gccggaaact tagaagcgtt
  5259721 tgatactgtt gccctgcaag accccaccct agggtcgttg aacgggacag aatcattctc
  5259781 gtcttatcaa tccttcaaca tcggcgaaaa tgacaacgat gttgatttag acctcttagc
  5259841 ctattacttc ccctttggga actcccaagc ctacgtatcg gcaacgggcg gtaattggag
  5259901 tgatattgtt cccacactaa acccttactt tgaagacttt gatggtgggg atggcgcact
  5259961 gtccaccttt gcccaacgga atcccatttt ccggattggt gggggatcgg gtgccgcact
  5260021 cagctttggc ttctctccca tcgaaagtat cttaggaccg agtaccgtta ccttgggtta
  5260081 cttagccggc agtaatgcgg ctgatccggg tgctggacga ggtttcctga atggggatta
  5260141 tgcggtctta gggaacttaa acgccaacgt aagtgacacc atcggcttag ggttaaccta
  5260201 cgtccatgca tatcatgcct cagaaagtcc gattttcgca gaaggagaag cccggaatcc
  5260261 ccaagaagga ttagtgggaa gttatctggc caataaccct tgggtgttac tcgaggacaa
  5260321 tgttgataat cgccaaatgg tgaccaactc cttcggcgcg caattcgcct tccgcccgtc
  5260381 ttctaaattt gtggtcaatg gttcgattac ctggacggat gtcaccatgc tgcgacgggg
  5260441 tgacgcggat atctggactt atgccctcgg tgttgcttta cctgactttg gtaaagaagg
  5260501 caatgtctta ggattttacg gagggatgca acccaccctg cgcggcattg aagcccttgg
  5260561 ggttaatgac ggtgtccgcc gcattgatga tgtatggcac attgaagggt tctataagta
  5260621 ccaacttacc aacaacatca gtattacacc aggggtgatt tgggtaatca atccgaacca
  5260681 gaactttgaa aatgattcca acgtgattgg aacactgaga acaactttct ccttctaacg
  5260741 gttctttaac tgatttttct gggagttaac cccaaaaagt caattagaag ccgtcgagca
  5260801 gaaaatgtaa ttatcttcat taacctactc caccgaagga gtaggttttt tgctgaggaa
  5260861 atttcccaga atttcctcaa gaatcctgca atcccgaccg gagaatggga gtatactaga
  5260921 acatagtcca tcattgctca ctcaagccgg aaaaaatcag tggaactttc ctgtcggact
  5260981 gaatacgcat tactggctct gttagaactt accagtcact atcaacaggg agaccccctc
  5261041 caaattaaac aaattgccca agcgcaacag attcccgacc gctatctgga acaactcctc
  5261101 gccaccttac gacggggggg cattgttgcc agtcaacggg gtgccaaagg agggtatttt
  5261161 ctcgctcaac ccccgtggca agttactctt ttggacgtaa tctattgctt agaaggctca
  5261221 gactctcgca gtaaaactga aactactgtc accaccgtag aagcggcagt cgtcgaagaa
  5261281 atttggcaag aagtttatga tagtgcttac gacattttaa aacgctacag cttacaagat
  5261341 ttgtcagacc gacggaatgt gcgatcgcaa gtgaatctca tgtattacat ctagtgaacc
  5261401 attgacactc ccccgaatta aattcggggg attctcaagc cgtccataat cggactcttg
  5261461 aaggcatagt caaactgcct ctacacactc cactcagggc tatgcccagt ttcgtgctta
  5261521 cttttcttag gatgttggca ctaccgttag catcagcatt aatgaagaac cgatgcttgg
  5261581 ctctatacaa tccgcgacaa actcgctttc ctgaaggctt ccagctattg ggtttctcac
  5261641 caaaagtcgg caagaagtct tcatctagga aactggcttg ggaggtgtat gactcctcgg
  5261701 tttcaatgaa ctctatcccg tattgttcac acagttgttg gattctgtct ttaagtttag
  5261761 ccgtggggat ttggacaaat ttctgattgt tctgtttccc catctcaatg ccatcttttt
  5261821 gctgcttatt ccatccaaac acaatccgtc ctatgccctg ttctaagcag tgattcacga
  5261881 caattctcgc tgctttatta acagcgtctc gcatctgtcg gttgcgtttt tccgtgattc
  5261941 gggctaactt gtgactccag aatccttgcg gttttccttc ttttagagtg gcaacctgtt
  5262001 tgttaaacca ctgatttagg gattttagat gcagtccgtc aactataaaa cttgtcccta
  5262061 cattgctcac acaggttagc caattattca ggccgtggtc aattcctatt gccttatctt
  5262121 tatctaggag aacgggtttg gggttgacct gataaaccca ctcaatgtag aaggttttat
  5262181 tccgaggaca tatccgaatt tctctaatct gtttaaagtc taagttagtc gggaagtcta
  5262241 accagaaata actgatttta aacagggctt taacccgttt tcccaaaggg actctgacct
  5262301 tactgttctc aagttttaat gcctgtttgg gataagtgag aacccctaat cctccctttt
  5262361 tacggtagtt cgggagtttt ggcttaacgt ctaactcccc ggccttatac cttttggaga
  5262421 gtgccgcata agacttaaag gcttcggcta ctcctctcaa gatttgctgt gcggcttggg
  5262481 agtggagaaa ctgataatta gagttagatt ttaacgcttt ttcaaggtca tactttcctg
  5262541 tgatatagtg gcacttaaag agccattggc gagctagata tgtaccgcaa tttattaatt
  5262601 tattagcggt cgtacaaaga tactctaaaa acggcagagt ttctgagtcc ttaattcgat
  5262661 tttgttggca tccatacaag gttatcacct ccttacttta tgttaacatt taaagggaaa
  5262721 tgcggctcta ccgaacttag tgcggtaaaa atcccggaaa ctgccttgaa gcctgacttg
  5262781 gcgtaaacag tatacctgat caatctaaca aaaactcaaa gtgccgccaa gtcagggttt
  5262841 gactgcttat ttttttaaat ttttacatat caagttcggt agacccggaa atgcgaagag
  5262901 catgggggat aaatcccctc ctgcttgttt tcatcccatc cttaaaaggg atgggctttc
  5262961 aacatcgctt tttggtaagg agagaattat gcccattgcg gagaacatca cccaactgat
  5263021 tggccgaacc cccctagtcc gtttaaaccg aattccagcc gcccaaaact gtgtcgcaga
  5263081 cattattgtc aaattagaag gcatgaaccc ctctgcctcc gtcaaagacc gaattggcgc
  5263141 aaatatgatt gaaaccgcag aacaagaagg gttaattcaa cctgaaaaaa cggtcttagt
  5263201 cgaacccact tcgggaaata ccgggattgc cttggcgatg actgccgccg cgaaagggta
  5263261 taagctcatt ttaactatgc ccgaaactat gagcagcgaa cgacgcgcca tgttacgggc
  5263321 ttatggagcc cagttagagt taaccccagg ggctgggggg atgagtgctt gtattcgtcg
  5263381 cgcccagcaa attgtggaaa ccacccccaa tgcctatatg ttgcaacagt tccgtaatcc
  5263441 cgccaatccc gccattcacc ggcaaaccac cgcccaagaa atttgggacg atacagaggg
  5263501 aaaagtggat attgtcattg ccggggtggg gacaggcggc acgattaccg gagttgccga
  5263561 agtgttaaag ccgaaaaaac ccgactttcg tgcgatcgcc gttgaaccgt ccagtagtcc
  5263621 agtcttatcg gggggagaac cggggcctca caaaattcaa ggtattgggg ctggatttgt
  5263681 tcccgaagta ttaaacgtga gtctcttgga tgaagtgatc gccgtgagtg atgacgatgc
  5263741 gatcgcctat gggcgacgac tggccaaaga agaaggaatt ttatccggta tttccacggg
  5263801 ggcggcactc tgcgccgccg tacaagtggc acaacgtcca gaaaatcaag gtaaactgat
  5263861 cgtaatgatt cagcccagtt ttggggaacg gtatctcagt acccccctct ttcaagactt
  5263921 ggaacaacat ccagcggcga ttccagaaat caatctctat taattgttcc aacgtgctag
  5263981 tccccttttg cattgaacta ttatcaaact ctgcaagttg acccccaagc cacccaagcg
  5264041 gagattaagc acgcttatcg ccgcttggtg aaacagttcc acccggatag tcaaacggat
  5264101 tatgcgagtc acgaacggat tatccagcta aatgcggctt acgaagtctt gggtgatccg
  5264161 caacggcggg tacagtatga tcggcacagt gaagcaaccc cctttaatcg cagttcgcaa
  5264221 aactcacccc atcgccgtta tcgccgcacc gccaaagccc aacaacggca tcaacaaaac
  5264281 cgcgatcgct ccgccagcag tgaccaccat ctccaccaat ggttacagga gatttatcga
  5264341 ccgattaatg ttctcatctc ccccatgctg caatcccttg atcgccagat tgatgaatta
  5264401 gcggccgatc cctttgatga tgaattgatg gaagactttc aacactacct gcacgattgt
  5264461 cggctaactg ttgaccaagc acaacgcctg tttcattccc aaccgaaccc ccctaaagcc
  5264521 gcccgtcaag ccgccaattt atattattgt ctgaatcata tcgtcgatgg cttagacgaa
  5264581 ttagagtggt ttcccctcaa ttatgatgag cattatctac atacgggaca agaattcttt
  5264641 tatcgggctg aacgattgcg tcaggatgca gcataaggag aaccaacaac caacaacact
  5264701 agaaaatccg tttaccgagg ggaacatggc gatcgggttg taataaagcg acttctcccc
  5264761 catccaagac tacgcctaac actaagacct cggagagaaa atcagcaatt tggcgagggg
  5264821 gaaaattggt cacggcaatg acttggcgat cgcgtaattc tgccttagtg tacagtttgg
  5264881 taatctgggc gctagatttc ttgactccca actccccaaa atcaatccag agtttataag
  5264941 cgggttttct ggctttcggg aagtcttcta cccgttgaac ttggcctact cgcatttcaa
  5265001 tcttttcaaa atcagcatag gtaatttcgg acatgggttg cgttgctgaa cagcgtataa
  5265061 actcttatta tgcagggaac catgcacaag agaaaatgtc tatgtctcta ctcaaatttt
  5265121 ttcgactccc tgcgatcgca gttaacgtct aagacaatac atctcagtta atataaaatt
  5265181 tgcgagtgtt acgctgagca ttcatcctca acgggatgaa cccttagcct gacaagactg
  5265241 tataacccaa atcactgcaa gactatgacc ttatcaatct ggactggaca atcctatcct
  5265301 ctcggggcca catgggacgg aaaaggaacc aattttgcta tttttagtga aaatgccgat
  5265361 gcagtggagt tatgcctgtt tgatgaacag gatcgggaaa cccgcattga acttaaagaa
  5265421 gtcaatcact ttgtttggca ttgctatctt cctggaattg ggccaggcca acggtatggt
  5265481 tatcgaatgt atgggccgtt tctccccagt tatggccatc gctttaatgc caataaactg
  5265541 ttaattgatc cttatgcgaa agcgatcgca ggggatgtga ctcacgatga atcggttttt
  5265601 gcctatcctt gggaagatga cgatgaagat ttaggctttt cgagtttaaa tagtgccgct
  5265661 tgtattccca aatgcgtagt cattgataat gcgtttgact gggaaggaga tgatctcttg
  5265721 cgcattccta gacatgaatc agtgatctat gaagttcatg tgaaagggtt tacgcaacaa
  5265781 catcccgaca ttcctgaaca tttacgggga acttatgccg gattagccca tccggtggcc
  5265841 attgattatt taaaatcctt ggggattact gcggttgaat tattaccggt tcaccatttc
  5265901 cacaaaaatc aaggccattt agtggcgaaa ggattaacta attattgggg gtatgattcc
  5265961 ctcaactttt ttgcccctta ctctggatat agttctagtg ggatgtatgg ggaacaagtc
  5266021 cgcgagttta aggaaatggt caaagcctta catgaagctg gcattgaggt cattcttgat
  5266081 gtggtgtaca accatacggg agaggggaat caaatgggcc cgacgatttc tttccgcggg
  5266141 attgataatg cctcctatta ccgcaccgtg gaggacaata aacgctatta tatggacttt
  5266201 accggctgtg gcaattccct aaatgtccgc catcctcagg tgttgaagct gattaccgat
  5266261 agtttacgct attgggttca ggaaatgcac gtggatgggt ttcggtttga cttggcatct
  5266321 gctttagcac gagaattgta tgatgtcaat aatttggcgg cattttttaa tattattcac
  5266381 caagacccaa ttctgtctac cgtgaaactg attgctgaac cgtgggatat tggggaaggc
  5266441 ggttatcagg tggggaattt tcctttactg tggtcagagt ggaatggcaa atatcgggac
  5266501 accattcgcg atttttggcg cggacaagat agtaatttag cggagtttgc ctatcggttt
  5266561 acgggaagtt cggatttgta tgagtctaat ggccgcagtc cgagtgccag tattaatttt
  5266621 attacggctc atgacggctt tacgctgaat gatctggtaa gttataacga gcgtcataat
  5266681 gaagagaatg gggaagataa tgaagatggg gatgaccata accggtcttg gaattgtggc
  5266741 gaagaaggag aaaccgatga tcaggatgtg ttacagttgc gatcgcagca aaaacgcaac
  5266801 ttcctcgtca ccctgatgtt atcccaaggg gttcctatgt tgcttggggg ggatgaaatc
  5266861 ggccgcactc aaggaggaaa taataacgcc tattgccaag ataacgaaac gtcttggttt
  5266921 gattggagtt tcgctaccca aaatagtgac ttactcgaat ttacccgtca aatcatcgcc
  5266981 ttccatcacg aaaaccccgt ttttcaacgt cgccaatggt ttcaggggcg agccattcac
  5267041 gggtcaggca ttcatgatat tggctggtac aatgccactg gggaacccat gaccgaggaa
  5267101 caatggaata gtggctatat taccgccatt agcatctttc tcaatggaga agaaattaat
  5267161 atccccaatg agaaaggcca gcgtattgtc ggagatagtt ttttactctt tttcaatgcc
  5267221 cattatgaac ccctcgagtt taccatcccc gaagacctac aggactggca atggcaggtc
  5267281 aaaattgata ccaccctgcc gaaatttgtg gaaaacggga cagtctatga agagcataag
  5267341 cccataaaag tggcagcgcg atcgctcatg gtttttaaac aacttcacta attgggttta
  5267401 tttgagccac ggcgattttt cgattttcgt tccttatcaa ttcggaataa ccataccatc
  5267461 aaagccacca cccccacctg tagggcgaaa ttgggcaacg cattagccac atcccggcca
  5267521 gcggcaattt gcgccaaaaa gataaacgcc ccaatgagtc cggatgcgcc aaacccaaag
  5267581 tagacaaacc gccgtaaccc gcgatacggg ttacgggctt cctcttttaa cttggcatac
  5267641 ttttcagggc cgagcttttt accaggcggg ttagacttag acatagaaac cttaggactc
  5267701 aacgggcggt gaggtagccg tctagcctca ctcaccttgg ccaaattgta acaggtttcc
  5267761 taagcctaaa cttttatgct atagtggata attgtcaatt gcccgattag ctcaaaggta
  5267821 gagcgatcca ctcgtaatgg ataggttagc ggttcaagtc cgctatcggg cttctccctt
  5267881 atgcctcgat atagcgtcct ttcacactaa cctatccatc attcgtggat cgttttctct
  5267941 caaatatctc tcactatcac cataattgag atactttccc cctgcaatat tcctctcacc
  5268001 ttcataagta tttctcatcg ttcgagaggt tgatcgcctc ttgtcgctta tcagttagaa
  5268061 taaggctatg agaatcacta tatagatttc gactgagcca ccgttggcgc ggtgggtcgt
  5268121 agaattcaaa ttcaaatcat gaataacatt ttaaatgcgg gtggtgatgt cccgtaacct
  5268181 tattttaact gataagcaac agtatgtgac aacccctctg aatgatgaga aatatttatg
  5268241 aagcatgaga gatactgaca gagatactga caaggaaaaa ttactcaata tatagtgaaa
  5268301 gtgagtagaa actgagtaga taaaatgtag cggtatgcgc tcatgagagt gaaagtctcg
  5268361 actatgcagc ctaaaaaaaa tatgggcaag gagagactcg aactctcacg agcgtaagcc
  5268421 cgctacattt tgagtgtagt gcgtctacca attccgccac ttgcccgatt cagctttgct
  5268481 attataaccc attgttccca tctctagcaa gcgttgataa tcttgagaac tggcccagcg
  5268541 atcgacttcc cgggcccgca ggacggggac aggatgcgtt aattcggtgg tttgtgcggc
  5268601 tttaattagt tctcccaact ccgtttgact gacatcatca taggctttgg cttgggcaat
  5268661 aaatgcctct aaattcagca gtggggcaat ggtgggtgac ccccctgcaa gtttcattaa
  5268721 aacagacata atggttttgg ggtcttgggt ggctaataag gccgcgcgat cgcaacttaa
  5268781 ttcagcacaa cgtaaccaag ctaacatttg ttcttgtagg gattgtgcta acacggcccc
  5268841 ccacgtaggg agtaagttcg aggctaagac aattaaattg gccaaggtga gataaacccc
  5268901 atgttcacat ttgagatgtc ccaactcatg ggccattacg gctttaactt cttcgggggt
  5268961 taacatctca atgagggagg tatgcagcac cataaacggc tttttccccc gcatggcgaa
  5269021 ggtgtaagca ttgggggtgg gattttgttg gatgtagagt tgtgggggtt ctaaatccaa
  5269081 tacttgggct gcttcgagga gtaattggtg tagatgaggc agttgttggt tactaatttg
  5269141 aacactagag gcaatgttgt tcaaataaaa aaattcttct ccaattgatc ctaaaagatt
  5269201 ccgaactgca atatcgaggc cgggtaattg ttttaaggtt tgggtggcct gttgatcaag
  5269261 gggatgccga aaatgattgg ctttcagtcc aataagggaa attggggtca tatagcagtc
  5269321 ctaaatgagt tgtgtcaaaa acttgggatt aaaagggaac agggaacagg gaatggggaa
  5269381 cagggatagg agttttagag ttttttctta ctgtttgatt tattaccaat catttatttt
  5269441 tgtcatagtt cattaatttg tgttgtttgt tgtttgttgt ttgttgtttg ttgtttgttc
  5269501 ttcgtccttg gtgagatgag aaccctcaac caacctctag tgtagtccaa tgactaatga
  5269561 ccaataacca acaaccaata accaataacc aacaaccaac cctattctat cccaagccat
  5269621 actttaaccc gttgtaaggc ttcccagtcg ggtttgcgct tgaggccatc tgcaatattt
  5269681 tcttcgacat cttggcgaat ttcggaactg agagcgatca tttcttgggc tgcttcgatg
  5269741 tgggtacgga cacctttttg tccggtttcc aacatcgcca acgccaaatt aatgcggact
  5269801 tggggggctt ttttatctat tttaacgctc ttttgggcgg ctctgagggc ttggttgggt
  5269861 ttatcggcga gtagatataa ccacgctaaa ctggaccaag cagcggcgtt tttgcgggcg
  5269921 cgatcgcaaa tttccttaaa gacaggaatc aacgtttctg ggctttctcc cgcttgatac
  5269981 cgttctaatc cactttcgta caaagaagca accgattctg acatagtatt ttgcagcaat
  5270041 tcaagatgaa aaaagcgttg agaggattaa aagtgactcc caactgctca atttagctga
  5270101 tttcagctag tttattatcg attctagccg aatattgaaa tctaatacgt ctgaaacgcg
  5270161 agtttagact ccaaaagatt tcccacaccc acaggtttga gaagcattgg ggttcgtgaa
  5270221 ttgaaaccca ccgccgatta acgcattact gtaatctaac tgtaacccgt agatgtagag
  5270281 gaggcttttg gggtcacaga caatgttaaa gccctcgtaa tcgtagactt catcagtgtc
  5270341 acgaatatta tcaggacttt caaagtccat cagataagac attccagaac aaccaccgtt
  5270401 acgaacccct acccggagat aaaggtcttc tccttgttgc tctcgcagta tccgcagatg
  5270461 tttgagggct gcgtcagtga gttggatgcc ttgttgttga gattgagttg cctgagtcat
  5270521 agtctttaaa aattcccgat ctgtcagggg tgagcgtaat attatgctaa atctaatgat
  5270581 gagatgctat tgcaatttag cgaagacaag atatacatta cattttacaa tctataataa
  5270641 cggcttctct ctatctgtag aaagacctac tataaaaatg atgatttatt acgatttgca
  5270701 cttttcttca gaatattgtg ataaatcata ttgtgtgtga taaatctgtt gggtggctgc
  5270761 tccctaaatt ccaatcacat attttttcca ctcctcattc cgaccactgc ggatgtagcg
  5270821 agcgatttca aagtgtaagc tactataggg acgacgagga tggctgtcaa gaggcatacg
  5270881 agcttcatcg ggagtacgat tgcctttttt aacattacag cgcacacagg cggtgacaag
  5270941 gttctcccag gtatctcccc ctccccgtga ccgaggaaca acgtgatcaa gggttaaatt
  5271001 atcaccgcga taattacagt attgacaagt gtggtcatct cgctccaaaa tgttacgtcg
  5271061 ggttaaggga atctccttgt acgggacacg gacatagtaa cgcagtcgaa taacagtagg
  5271121 taaagggatt ttggtataaa tctctcgggt attgtattca agctgctcgg ctttcccttt
  5271181 gagtaaaaga acaaccgccc gtcgccaact cgtgatgttg agcggttcgt aggaggcgtt
  5271241 taacaccaga accttactca tttctcctta atggtcataa aaaaataggt taaatatacc
  5271301 acagatagta acacagagca gacttttcgg gatcgctcgg gtgaggctgt tttgtgagca
  5271361 agaactcaaa accttgctta aaaaggggac ggttgaatgg catgatatta aggaagcaaa
  5271421 tcactcagtc ttttgatcct gatgcttaac tgagccagtc atcatgattt acgatgcacc
  5271481 acacaacgga ttaagtgaca ggatgggaag attgagagga ctataaagat catgctgtat
  5271541 tgctgctata tgaatcaaaa aaaattttgg aggagaacga tgcgtccgtt aagactattt
  5271601 tgggttgcga tcgcaaccgt cctgttagga tttcaggtag ccacttcggc tgctttcgcc
  5271661 gttaatgtag atgctgaata ccggactatc acactgaatg aagctggtga acaagtgacc
  5271721 atcagcaata aagaactgga aaaaggcaaa cgtttgttta acaacacctg ttctcagtgt
  5271781 cacatggccg gacgaaccaa aaccaatccc aacgtcactt taaaactctc tgacttggaa
  5271841 agagcagaac ccccccgcga taatattctg gctttagctg attatatgca aaaccccacc
  5271901 acctacgatg gtgaaattga tatcagtgaa ttacacccca gtaccagtcg tgctgacctc
  5271961 tggccagaaa tgcgccagta tagtgaagaa gacctagaag cgatcgccgg gtatattcta
  5272021 gtccagccta accttcaggg cgttatgtgg ggtggcggta aaaccgtaaa ctaatgcggt
  5272081 attccccatc ggaacattaa cccttacagc aaggagaggc agtcgccaag attgcctctc
  5272141 tttttgtttt aggggacagg acaggataaa atctgtattg cagttaaaaa cgacacactg
  5272201 tcaaagatta tgttcaagaa actcggatta cttttctcta tcctgtgcct cgcggttgct
  5272261 agttttgcag ttaacgctgc tcctgcgctg gcagaaacct acaccatcaa aatgggggca
  5272321 gatagtggtg cattagttta tgtccctgat accttaaccg ttcaacctgg agataaagtc
  5272381 aagtttgaga tgaacaaact tgctcctcat aacgctgtct tcaataaagt gcctagtggc
  5272441 attgataaag ccagcctctc tcataataaa ctcctgttct ctcctggaga atcctacacc
  5272501 acctctttcc ctgaagatgc ccctgcgggt gaatacgaat tttattgcca acctcaccgg
  5272561 ggtgccggga tggtcggtaa aattatcgtc gaaaaataat tttaaagcag gtaaatagca
  5272621 gccattgccg tttatctagc gttctgagaa cgctagataa acggcctttt gctgccagag
  5272681 tctatttgac ggcaaagaga cgtgcttgaa gcacgtctct aatgagaatg gattaattca
  5272741 ccttattaat tcaccttaat gagtcaggtt aacttggcca cttataccgt agccgcagat
  5272801 aaggcttctt gcttgagaag ctctgcttta tccgtccgtt cccaaggtaa atcaagatca
  5272861 ggacgaccca tgtgaccata ggcagcaata tcttgataga aacggccatt ccgttgactc
  5272921 ggtagagtcc gtaagtggaa atcttgaata atgcccgcag gacgtaattc aaagtgcttc
  5272981 cgagttaatt cgaggagtaa gtcttccgag actttcccgg taccaaaggt ttcaaccaag
  5273041 atactcaccg gacgagcaac cccaatcgca taactcactt ggacttcaca tttttcggct
  5273101 aaaccggcag cgacaatatt tttcgcgaca taacggcaag cataagcagc agaccggtca
  5273161 acttttgtgg ggtctttacc agagaacgct ccaccaccgt gacgagaata gccaccgtag
  5273221 gtgtctacaa taattttacg tccggttaaa ccagcatccc cttgaggacc gccaacgaca
  5273281 aatttcccag tggggttaac tagaaaacgg gtgttatcgt cgggtttaac ggcaatatca
  5273341 gcaaacacgg gtttaaccac cgcttccatt aaatcttctt tgattttggc ttgaatagcg
  5273401 gtattttccg acaaattccc aacagtgggg tcgtgttgag tcgaaattaa gatggtgtca
  5273461 ataccaacag gtttgccatc ttcataaatg acgctaactt ggcttttgcc atctggtctt
  5273521 aaatagggca gttggccaga tttacgaaca ttggccaaat aacgagtaac ccggtgggct
  5273581 aagctgatgg gcataggcat cagttctggg gtttcattac aagcgaaacc aaacattaat
  5273641 ccttggtcgc cagccccaat ttcgtcgagt tggtcactgc tgagagcttc gcgctgctct
  5273701 tgggccgcag tcacaccctg ggaaatatcc ggggattgtt cgtcgagagc gactaagaca
  5273761 gaacaactat cggcagagaa gccgttatca gcatcagtat agccaatttc agcaattttg
  5273821 ttacgggcta agttaacgta gttgacgttg gtttgagagg tgatttctcc cgtaattaag
  5273881 actaatccgg tattaacgac aacttccgcg gcgacccggc tactggggtc ttctgcgagc
  5273941 aaggcatcca agatggtgtc tgagagttgg tcacagactt tatcaggatg tccttcggtg
  5274001 acagattctg aagtgaataa atatctagac aatttacgtt tttctccttt agcgaaatgt
  5274061 atcctgttag actgttaacc cgtcctttat cctactccta tcctggacat atgaaaaatt
  5274121 gctgaaggcg ttttaccggt caaggagggg taaatgagcg cgaattttgg cgaatacaac
  5274181 attccgtgat ccttgtcaga tcacagtttg ctagaatcat tataaattct aatgatgttc
  5274241 tgtaaatttt tcaggatgat ggggctgaaa cgggacggaa aatcgcatcc gtgacgcgga
  5274301 tgacatcgaa caggggggga acatcatgca ctctgaggat atcagcccct tgcgcgatcg
  5274361 cgctggcgca agcccccgcc gttccccata tgcgcgcttt tgcgtcgggt tggttcagca
  5274421 aatggccgat aaaacttttt cgagaggccc caataagaag aggacagttg aggggtttga
  5274481 attctggtaa ccgtcgcaaa atttccacat tctgttcgta ggttttggca aacccaatcc
  5274541 ctgggtctaa aataatttgc gatcgcgcaa ccccggccgc gaccgcacgc tcaatttgtt
  5274601 cgtgaaaata gtgataaatt tctgtcacca catcttgata atccgtgcgt tgctgcatgg
  5274661 tctggggcgt gccacggatg tgcattaaac tataagggac tgctgcttgc gccgctaccg
  5274721 tccaaatttc gggttcgtac tgtccccccg aaatatcatt aatcatatcc gccccagcct
  5274781 ccaaggcttt ttgagcaacc accgcgcgcg ttgtatcaat cgagatagga atctccatct
  5274841 cttgacgaat ccgttcaatt accggaatcg tgcgctctaa ctcttcttgt aacgggattt
  5274901 gttctgcacc aggtcgagta gactgtccac caatatcaag gatatctgcc cctccttcag
  5274961 ccattgctct cgcttgcgat aaagccgctt caagggtatt aaattccccc ccatcactaa
  5275021 aactatcggg agtgacattc aaaatcccca tcaagtaggt gcgttttccc caagtaaatg
  5275081 attgagacat ttgatctttg gtcgtgggta attagtaatt agtaattggt aatgggttct
  5275141 taccttgcct gttctctgtt ctctgttccc ttaaccaaga acaaagaaca aagaacggat
  5275201 tatcgataat tgacaattct ggcaaaattg gccgggtcta aacttgcccc cccgactaat
  5275261 gcgccgtcaa tttccggctg tgccatgatt tcatcaatat tggcaggttt aactgacccc
  5275321 ccgtattgaa tcgacacctc ctgattactt aattgagaac gaattaaacc aatgacgcga
  5275381 ttggcctcag cggcctcaca ggtgtcaccc gtcccaattg cccaaatggg ttcataggca
  5275441 atcaccaaat tattttgatc cacatccact aaatcaagac ggagttgatt tttaatcacc
  5275501 gtttcggttt ctccggcatc ccgttgggct ttggtttcac caatacagag aatgggagtt
  5275561 aaaccgtact tttgggctgc tttgaggcgt aaattgaccg tttcatcggt ttcaccgaaa
  5275621 tattgccgac gttcactatg gccgacaatg acataactaa cgcctaactc agtcaacatc
  5275681 gctccagaaa tttctccggt gtacgcacca gagtcttccc agtggaggtt ttgcgcccct
  5275741 aagcgcacga gatttccgtg gagatttttt gacattaccc caagggaggt aaaggtcgga
  5275801 cagagaatga cccctcgttc atcgggggca tctcctaatt ccgagagaaa cgcttgcaga
  5275861 aagtctttgg tttctgcctg cgttttgtgc attttccagt tgccagcaat gagaattttt
  5275921 cgcacaggtt gcttattttt tcacttcaac gccaattgca catttcagtt taaagcctta
  5275981 ttggagtgaa atctactgtt tgggtgatgg gtgatgggtc attggtcatg ggtcattggt
  5276041 cacaagactg cattcgatag tgatctagcc tctgtatctc tctcaaagga caaatgacga
  5276101 aggacgaatg acaaagaaca aagaacaaag aacaaagaac aaactaaagt ttgttaaaat
  5276161 tttttaaggt tagtgggtta gagacagtta attatgggga atcggcaaaa tacactttgg
  5276221 gaacagttct taaaacccat tgttcggtct tggattgatg aagaccagtt acagcgtttt
  5276281 gctgccagtg tggactggga acacgaatgc gagcgcattg ccaatcccca gatcatctat
  5276341 ccaaactact atcagtcgca aaacttccac ggtatcgaag ggggatatct cacttccggt
  5276401 gcggctgttt cctatgaccc cattactcag tattttctcc cccccaatga aacttgggtg
  5276461 cgtcaggccg tgatcaacaa aattggcggt tctccccgac gcattttaga cttaggctgt
  5276521 gggacaggat caacaacgct actgttaaaa caagccttcc ctgatgcaga agtgattggc
  5276581 cttgatttat ccccctatat gctctttatg gccgattaca aagccaagca acaacaactg
  5276641 tcgattcgtt ggcaacacgc taaagcagaa gcgacagggt ttccggaagc ctcgtttgat
  5276701 gtggtaacgg catcacttct gtttcatgaa gttccggtat cggttgccca acccattcta
  5276761 gctgaagcct ttcgtctcct cacccccgga gggcagatca tcattctcga cggcaatcaa
  5276821 gaaacattac atcagactgc ttggctcaca gaaatttttg aagaacccta cataaaagag
  5276881 tatgctcaag gcaatttaga ccagtggcta caagatgccc aatttgttac tgtacaaacc
  5276941 cagagcttgt ggtggattca tcaaattagc agtggccgta aacccctccc agtccaatcg
  5277001 ttggagtggc aaacccaaga agtcccttgg gaatcgttac atcctgcttt ttaagccaag
  5277061 gtgcgatcag tccttgttag ttttgctgcc attttattgc cgccatttca ttgctttctc
  5277121 ggcaagtgag ctagataaaa atacggaaat tggtgagatt tcattgattt ttgtaaagaa
  5277181 aagaagtaaa ttttattttg atttaaattt ttgttaatat tatgtaacaa tagttcatat
  5277241 aaagcgggac ggtgatcatc aataagcgca gtttgccaag tattcacgga attttcacaa
  5277301 gttttgaata ggctaacaat agcaaaggca gagtaatcgt tcggtcagtc taagcactca
  5277361 aaaataaact gtaactgatt tatgtagttt ttttagcccc tagacctcct gctacagagc
  5277421 gatccagttc aacaaattca tcagagttca gcaaattagc cgtctctttt gagttgtatt
  5277481 taagattagc agcaccttta tttggttgga agtacggaaa atgtggacag ataccattat
  5277541 acactcgata atctcactcc cttggatttc agaggtttta ctggttggaa ttttttacag
  5277601 tttgccactc ttgttacttt atcaaattag tcaacggcga aatgttccca gtaattggtt
  5277661 aacattactg tcggtgagtt ttgcgatcgc gctaggcagc aagcatctac tccatatttt
  5277721 cacggccttc tggacaatcc cctcgattct tgaaacagga ctcaatctgc tcacagccag
  5277781 tttaggcctt gctaccctca tccacctcct gccccaaatg tccaaactcc tctcgcttcc
  5277841 tagtgctaat caactggttc tcatcaatca agtcctacaa aacgaagtca acgaacggaa
  5277901 acaagcccaa caaagtctga aacacctcaa cgaagaactc gaacagcgcg tcgaacaacg
  5277961 aacccttgaa ctccgtcatt cccaagggca actcctcaaa caaaatcagc aactcgaaca
  5278021 aaccttacat gaattacaaa gtacgcaatc gcaactcatt caaagcgaaa aaatgtccgg
  5278081 tttagggcaa atggttgctg gtgttgctca cgaaatcaat aaccccatta attttatcta
  5278141 tggcaacctg agtcatattc aaacctatac ccaagactta ctgaaaatta ttgaccttta
  5278201 tgaacaggaa tgtctttccc cctcaccgac actaaaacaa gccctcattg acctagaatt
  5278261 agactttatc aaagccgatc tccccaaact cctcaattct atgaatgtgg ggacagaccg
  5278321 cattcgtgaa attgtcctct cgctgcggaa tttctctcga cacgacgaag cagaaatgaa
  5278381 acccgttaac ttacacgaag gcattgattc aaccttaatg attctgcaaa accgtttcaa
  5278441 agcccaaggc acacggccaa ccattaatct cgaaaaacgt tacaccgaac ttcccaaaat
  5278501 tgcctgccat gcgggccaat tgaatcaagt cttcatgaac ctgctcagta acgccctaga
  5278561 tgccttagaa gaacaagtcc aaaccacccc cgattttact cctcacattc acatcagcac
  5278621 tcgttgctta ccggccgcag agtctcccct acaacgggat gccgttgaaa ttcgcattgg
  5278681 cgataatggg attgggattc cagaaagtaa acaaaatcaa ctctttgatc ccttctttac
  5278741 caccaaaccc gtcggtaaag gcaccggttt aggactctcg attagctatc aaattgtcgt
  5278801 cgaacgccat caaggccagt tatactacaa atcaacccct aattgtggta cagaattcgt
  5278861 gattgtgatt cctgttcatc ctcaccattc agtgtatccc ctgaagtccc aaaaaaagtc
  5278921 taatgctcta ttaactgccg tttaaccttc tcgttctgct actatgagac ttctgcttgt
  5278981 cgaagatgat gaaattttgg ctcacactat cggcaacgcg ctgacagaac agggatatat
  5279041 tgtggatatt gcccatgacg gggaaagtgg acaggattat gctcatgttt ttacctatga
  5279101 tttaattctg ctggatgtga gtctaccgaa acaggatggg atcgcgctct gtcgtcaatt
  5279161 gcgccatgaa cattttaata atcccattct tttgttgacg gcaaaagacc gcagtgaaga
  5279221 taaagtgagt ggactggatg cgggggcgga tgattatgtg gtgaaacctt gcacgatgcc
  5279281 ggaattgtta gcccggattc gtgcgttgtt gcgacggcaa ggtgagtcga gttcaccggt
  5279341 gttggagtgg ggggatttat atttgaatcc cagcacgtgc gaagtctatt ggcaaaacca
  5279401 tccgttatcg ctttctccga aagaatataa tttgttggag ttgtttttac gcaatcccaa
  5279461 acgggtgttt agtaagagtg cgattttaga gcatctctgg tcgtttgatg accctcccag
  5279521 tgaggatacg attcgagcgc atattaaagg gttgcgacgg aagttcaaag cggtgggggc
  5279581 gaaggaatta attgagacgg tgtatggttt ggggtatcgg ttaaaagcga tcgcaccgcc
  5279641 agcaacagcg acatcctcag aaccagcggc acaacccgac gcttcagacg cagcaacgaa
  5279701 acaagagaaa actttggctg ctgttgcaca gatgtgggaa cagtttaaag ttcccatttt
  5279761 acaacggatc gcgcctttag aagaggcgat cgcagcttta gaaaaccagt ctctctcctc
  5279821 agacctgcgc aaaacggcag aaaaacaagc gcacaaactg gcgggatcat tgggaatgta
  5279881 cggattagac cagggatcac aatgggcgcg aaacgtggaa tactggttga ttgaacgtca
  5279941 taatcccacc cccgacgaga ttcaggaatt gcaaacttgg gtcgttgact tgcgacagtt
  5280001 gattgaacat cccccctttc ccacggaagg agcaaataag gttgatcccc cttctccgct
  5280061 tcccctgaaa ccggttcagt cgtctctacg tctcttgtgt gttgatgcgg atacgtcttt
  5280121 gcaggttaca ttgcaaacgg aggccaaaca atggcatatc gaagttgagc aagtatttaa
  5280181 tctgaaacaa gcggtgacga gaattccttg gcctcagggg gatccccccc aagactcccc
  5280241 tcctgatgtg ctattactga atttaaactt tcctaacccc ggtaatgagg atttaatctt
  5280301 tttgagagat gttgcggcat cttgtcctca gttaccgatt ttggtgacgg gggagaattt
  5280361 taattttaat aatcggattg cgatcgcgcg tttgggggga gatgcgttac tggccaaacc
  5280421 ccttgatccg actcaagttt gccaaacggc ctgttcgctt ttccaacgca accatccccc
  5280481 ccccatgagt cttttggcgg ttgatgatga tcctctgatt ttgacgcgct tgcaagactt
  5280541 tttaacgcct tggggggtaa aacttcatac gctggctgat ccccgtttat tttgggaaac
  5280601 cttagaacaa tgtcggcccc acttcctaat tttggatgta gaaatgcctt atatcaatgg
  5280661 aattgaactt tgtcaagtga ttcgatgtga ccccacttgg catcatgtgc caattttatt
  5280721 tctttcgacc aaccgcgatc gagaaaccat tcatcgcatc tatcaagtgg gggctgatga
  5280781 ctatatcagt aaaccggtta ctgaacccga attaatgact cgcattatca accgtattct
  5280841 ccgtagtcgt tcttgagata aggtcaaaac tgagcatatt gtaattaagc gacagtatag
  5280901 caatccgact cagccttcac cccaagaact tgtatacgac gcactttcac cgcatagaga
  5280961 atccgctgaa tcatttcgtt gtgttcttgg ttgttgtgag taattttgcg gagacgctga
  5281021 attaactcca aatcttgacc ggcaatttga ccagacagca tactctcgga gtaaatttcg
  5281081 tacagttgtt caaccagttg gattttgtga tttaacatag caatctcact agccactgcg
  5281141 atcgttggtt tgacttctgc ttgttgggtt tctggttgtt gggtttctgc ttgttgaggg
  5281201 ttaggggttt gggcttgcca atcatgccaa tgataatgat taggatactt tgaggttggc
  5281261 tgcaaggggt ttaaatcgtt tttaagagtt tgcataagta gactgtggaa taaacgaact
  5281321 caggttcaac aacagaattg gaaaccgcac ggaaataatc aaatagtcaa tgggttccga
  5281381 ttacggtctt taatgtagcg gaacaatgtg aaaatcttgg gaagaactag caaatttttg
  5281441 caatcttcct gtgtctattg atcctgtcac attgtggcct atatcactgc gaatttattt
  5281501 gtatctattt ttacagtcga acaagttttc ttaaaatgta ttaacaaacc ctttcctatc
  5281561 tttacaatgt ttgatcaaat gtttgatgtt tgatcatcag ttgtcggcac gaaagcatgt
  5281621 ctgtgtcccg caaactcctg taaatagagt tgcattgcgt cgggagcgag tgggtgtgaa
  5281681 aaataatacc cttgaatcca tgtgtctccc acagactgta cttgttggta ctcctcttcg
  5281741 gtttctactc cttcaataat cgtctgtatc cctaaactct tggctaattg gagaatgcct
  5281801 tcgatcattc tccattgggc ttgagtcaca aaagaacgat ctattttgag aacatcgacg
  5281861 gatagttcat ttaaacgtgc taaagaggaa tatcctgtcc caaaatcatc taaatacaga
  5281921 ccaattccca gttgctttaa ttgtcgtaat gtgtctattg ccaaggcaga attctcgaat
  5281981 aagacacttt cagtgatttc tagttgtaaa ctctgaggtt gaacctgtgt tgtttcgcag
  5282041 atggtttgga cgtgctgagt aaaattcggc tgtagtaact gagagggaga taaattcaca
  5282101 ctgagaaata gggagtcatc atactgtttt tgccatgaag agaattgctg acaagccgtt
  5282161 tcgatgaccc ataaagcgat atcatggatc agtccagttt gttcagcaag ggggataaac
  5282221 tctgcggggg aaatccagcc taagtcggga tgaaaccagc gtaataaggc ttctagtccc
  5282281 acgagacgcg ggctgaggtg tttggtatta cggtctaagg caataatagg ttgataatat
  5282341 aattgtaagg ttttattgtg taacgcatta tggaggtctg cttctaagcg aaactgggcc
  5282401 aagcgagttg ctggaattaa agacgctgct gtcacttgat cccgttcaat ggcatgaatg
  5282461 agccgcagta agcgactggt attctgggta gcaatacgta gaagttgctg cgcttggggg
  5282521 gtattgagtt ctagcttccc ggttaataat aaccccaatg ctccttgaat agaggttaaa
  5282581 ggggtacgta attcgtgact gatggtttcc tctacactga gaaattctaa attctgagtg
  5282641 gtttggggac tattcacaaa gattacctcg cttaatattt cttgaattca ccagcatttt
  5282701 cagttgatag tggacagtta atagtggaca gcgtccgaag ttgtccgaaa aaaagaaggt
  5282761 cagaaattaa ttaccataag gctttcagac cattttgagt gatgattagt ttcaccgaga
  5282821 gtgatgaggc aaggaggcta caccacttag acgattagag tgtccacaca atgactaggt
  5282881 atcgggtgta atattggcaa ataggtcagt gaaatcgctt aattgtactt aacacctaga
  5282941 aaaatcgctg tgtttttagt gaatgaatta aggcttgctt agagtcagac cgagtctagt
  5283001 catccgatca ttcgttcatt gtgattcaat ataaggtgaa cttgtgaaaa agttgggaag
  5283061 tttattgggg taaaaggaaa accacatcaa atccatagca gtacgaaccc attatgaata
  5283121 tccagtctca tcctgcaccg aaaaatattt tagttgttga cgatacccct gcaaatctcc
  5283181 gtcttttgac tgaacttttg agtcaacaag gatatgaagt ccgtccggcc attaatggta
  5283241 aactggctct cgccgccatc gagaatcaac tcccggactt aatcctcttg gatattatga
  5283301 tgcccgaact caacggctat gaattgtgcc aacagttaaa agccaactcg gttacgcgaa
  5283361 atattcctat tatttttatt agtgcgctag ataatccaga agataaaatt aaagcgtttc
  5283421 aagtgggcgg cattgattat atcccaaaac cgtttcataa agcagaagtg ttgatccggg
  5283481 tggagaacca actgcgatta ttacaagctc aagaggctct gcgcgagagt gagtttcggt
  5283541 ttcgggcgat ttttgaaaaa gcggccatgg ggatttgcat tactgggccg gatgggaaaa
  5283601 ttattgaaac caatcctgcg tttcagcgat ttgtgggcta tgctgatgag cagttacaag
  5283661 accagtcctt actggattta tcgcacccgg atgaccgcga tcgcgatcgc cgccaatttg
  5283721 ctgacttgtg cgggggacaa aaagactcct accaactaga aaaacgctat ctccgcgcca
  5283781 atggtcaagt ggcatggggc cggttaacca cttgtgcggt gaaacaaaag caagccttac
  5283841 agtttgcctt tagtttcgtc gaagatatca ccgatcgcaa acaagcgcaa gaagccctga
  5283901 aagcctcaga acaggaaatg cgcgccattt ttacagcaat gaccgatttt gtctccattc
  5283961 gcgatcgcca gggccgctgt ctcaaaattg cccccaccca gtcggtcgat cacccccttt
  5284021 ctcaagaagc ctacctcggc aaaaccctac aagaaactta ttcagaccca accgccgacg
  5284081 aatttgccca agccattcaa caaaccctag accgaaaaca gccaacaaat attgaatatc
  5284141 aacttgatct agacaatacc tctgcttggt ttgatgcgcg tctgtctccc ctctcgcaag
  5284201 acaccgtggt gattgtctcc cgagatatca gtcaacggaa actcatagaa caaaaactgc
  5284261 gaaccaatga agccgaaatt cgcggcatct ttgaggccat gaccgatatt gttttggtga
  5284321 ttgatcccca aagtcaagat atccaagtga tgccgaccaa ttatgtgcaa cgctacagtc
  5284381 ccgagggagg cgtttcagcg gtacaggtca tcaatgccat gtttcaccag ttggtgggaa
  5284441 cagacatgaa cccccacttt tggtcgcccg tgtatgaagc tgtcgaacaa caaaccaatg
  5284501 tcaattttga atatcgttta accctagaca cccagcaaat gtggtttgcg gccagtattt
  5284561 cccccctccc caaccaaacc gtaatttggg tagcccgcga tattagcgat cgcgtccgcg
  5284621 ccgaacaaaa cttacaaaaa ctggccaccg aactcgaaga acgagtcatc caacgaaccg
  5284681 ccctcttgcg agacgcaaac caacaattgc gccgtgaaat ctacgaacgg cgacaaaccc
  5284741 aacaggaact caccacctca gaagaacgct ttcgtctcgc agtggaaaac attcccgatg
  5284801 cgatcgccat ttatgatgcc gagttacgct atcaattttt aaacgctcaa gccctcaacg
  5284861 attgtcagca acccttagac accatgctcg ggaaaaccga cgaggaactc tttcctccag
  5284921 acatgaccac ccattatctc cccctcatcc aaaccgcgcg acgcaccttg caacgacaac
  5284981 aggaagaatg taccgttcct ctcccctgcg gagacgaacg aaccctaatt atgaccgttg
  5285041 ttcctctgtt tgaccatcac aacaaaattt accaaatttt agccattgcc cacgatatta
  5285101 ccgaacggaa acgctccgaa agcaccattc gcgccgccaa agaacagtta gaagccgtct
  5285161 tagatgccgt ccctggtttt atttcttggg tggaaatcgc ccaaacgcaa cccctgcaat
  5285221 tgcggtattt aggcgttaat caccaactgg ccaagacctt gcagcgtcgt ccagaggact
  5285281 ttatcggtca acccgtcggc tttatgggat taggagggga attccagcgc atggtggaag
  5285341 cgtttttcca agattcggcc gcagtgatca cgcaagtgat tattctgagg attaatgagg
  5285401 aactccgtca ttatttaatt gtggcgcaga aatatcatca agagacagcg gccgtgatgg
  5285461 tcgggattga tattactgcc cacattgaag ccgaggaaaa actccactat gcctcccagc
  5285521 gatcgcaact cctctcggaa ctcaccgtca agattcgcca atctctccac ctcgaagaaa
  5285581 tcctacagac tgctgtcgta gaagtccaaa acaccctaga cgcagaccgg gtggccattg
  5285641 tgcaatgtca gtcgcaaccg gaaaaccaag gcttaatcgt tcaagaagcc gtcgttcccg
  5285701 aatttagctc cctccaaggt caatatttac ccatcccttg tgatattgca caacatcccc
  5285761 atcctttcca agccgattct tgtgtcaacc taccacaaga tacagcatcg gctgctcatg
  5285821 ttagccatgt gcagtcctgt ttatttgtcc ccattctcat tcaagaggaa atctgggggg
  5285881 ccttagtggt gcatcaatgc cagagtcccc gagaatggcg cgaggatgaa gtggagttac
  5285941 tcacctctct caccaaccaa gtgggaatcg ccctctccca agcgcaactc ctcaatcact
  5286001 tagaagaaat ggtggcagaa cgaaccaatg aattacaaag gacgaatgaa tctttacaac
  5286061 aagaaattag tgaacggagt aaggcagaaa tcgctttgcg tgatagtgaa gaacaactgc
  5286121 gacgggtgat tgaaaataat gcctatggga ttgtggtttg taatcaagta ggagagattt
  5286181 attttcttaa tgaggccgca acgcaaattt tcgggcgatc gcatcaacaa ctcctcggcc
  5286241 aacaattggg gattcccctc tacggacgca caaaacaacc ctcaaccgcc gaaattagcg
  5286301 aattaagttt gttacgaccg gatggaacac aatgtatcgt agaaatgcgt tctgttccca
  5286361 ttaattggga aaggaatcct cacgcgctgt taatttcttt ggtggatatc acggaacgca
  5286421 aggtggtcga acagatgaaa gatgagtttc tctcggtggc cagtcacgag ttacgcactc
  5286481 ccctcacgtc aattcggggg tccctcgggt tgttagccac cggacagtta ggggccctca
  5286541 acgagaaagg ccagcaaatg ctgaaaattg cggtgaataa tactgaccgt ctgactcgtc
  5286601 tcctcaatga tattcttgac ctagaacgga ttaagtccgg aagagtgcaa attgtccagc
  5286661 aacattgtga tgcggttgaa ttgattattc aagcagcaca agcgatgcaa gcgatggcgg
  5286721 atcaagccca agtgacgctc tgtatccagg tgaatgaaca aatgtgcgat ttttctgaac
  5286781 tagacctgga taatctcgcc tcgtttacaa atcctgttcc cctctgggct gatccggatc
  5286841 agattttaca gactttgacc aatttaatta gtaatgcggt gaagttttct ccacctcaag
  5286901 cacaagtgtg cattagtgtc actcagcaat tacacaatat cctctttcgc gtgacagacc
  5286961 acggtcgtgg tattccccca gagaaactag aagtgatttt tgcgcgtttt caacaggtgg
  5287021 atgcgtctga ctctagggaa aaaggcggaa cagggttagg acttcccatt tgtcgcgaaa
  5287081 ttattcggaa acaccaaggg gaaatttggg tcgaaagtac gtttggtcaa gggagtagct
  5287141 tttattttac gttaccgttg cccccggctt aatcagcgat cggtgatgat ttgtggtctg
  5287201 ttgtttgttc ttggttcttt gttggtgaca attcaagtca gtcagaaacc gggtttctat
  5287261 gcaaatttat attcttttct aagaatttct aaaagaaacc gggtttctta gcacccatta
  5287321 ccctatcacc ccatccccga ttactgctca ctgatcactc aagtcagtca gaaaccgggt
  5287381 ttctatgcaa atttatattc ttttctaaga atttctaaaa gaaaccgggt ttcttagcac
  5287441 ccctcacccc tcaccccatc tcccgaatta actttgatcc aacatcgtat tgaatgtgct
  5287501 gcgctctgtc tactacatca gtcacgacaa acattaagaa attttaatat tcgctagagc
  5287561 ttcacaattt cttcacaatg ataatctaat gtctatatca attgagcctg ctcaaatccc
  5287621 ataatatttg cggtagtttt aagtttttat aaaaaattga ctggttttag caaaaatatg
  5287681 ctcttaacaa aaacccactc ccctatatcc aataacgtca caaccaataa cgtcacaact
  5287741 cttcttgcgc cccagtctgg ttcgagtaat agtaaccccg ttcagagaca aatatcgtca
  5287801 ctgagagggt ttcagcatta tgcctccgag aaaaccttat tactcattga acccgaacaa
  5287861 gacctctgcg agattaccaa aatgagttta gaaatgacca cagactggcg cgttctggta
  5287921 gctgagtctt gttcagaggg aaacgcgatc gcgcaacgcc acaatactca cgccatttta
  5287981 ctggatgtag accccagtca gtcttgtcca gcagagcgaa ttcaatacct gcaaaacaat
  5288041 ccgataagcc gccatatccc cattattgtc ttgattgacc gggttcgcct aggagacaaa
  5288101 caacactttg ctcaattggg agtggcgggt gtgatttcca aaccgtttga cgctctgcat
  5288161 ttgggaacac agattgctta cttactcgac tggccggagt tacaagcctg ttaattgtga
  5288221 aaattcccag actgagcaac agccacttgc gtaaaatagc tcaccgattt ctctagattt
  5288281 gatacactga cttcataatt ggtattccaa aaagaggttt atgggaaatc ggcgcatctt
  5288341 gattattgat gatgaagcgg atattcgcgc tgttgctcaa ttgagtttag aaatcaatca
  5288401 tgattgggaa gttctcacgg ctgcatccgg aacagaagga attgcgatcg cgcaacaaga
  5288461 gaatcccgat gccattttat tagatgtgat gatgcctgac ctagacgggc caagcacttg
  5288521 gcagaaatta caagacaatg ctcaaaccca agccattccc gtaattttcc tgacagccaa
  5288581 agttcaggcc gccgaacaaa gacgctacgc acagttaggt gttaaggccg ttttaaccaa
  5288641 accctttgat ccagtcacct tgggagacat gattcaagaa gccttggaat ggtaattctc
  5288701 tttgtttaaa gcaaaaagac ttcacaagtt tttcacaacc tcttcttaag attaattcat
  5288761 aattcatccc aaccgggagt gagtttctac agtgggtcct agaaccgtca gtcttggact
  5288821 taacaattgg gaaaaaattg atcttctgta tcctcgccta atcggaatct cgggaattga
  5288881 caaaatttta gttgtgagaa ctggtgcgcc atggaaagag ccttacatcc ctcctctcga
  5288941 gaaggtaaca actggataga ccaggcttcg tctcaagagg ttgtctatcc catttcccgt
  5289001 aaatccatgc agcaggaatc gtccccttta ctccgcgacc ctgcccaact gcaaaaactc
  5289061 gctgataacg ttttaggggt tctctatcag ttccgtcgta acccggatgg gtcttatgaa
  5289121 atcccttata tttctgcggg atgtcggcaa gtgtatgaac ttgaacccga ggaagtgcaa
  5289181 gcggatgtgt ccttgattat gagcttaacc catcccgaag atatggaaca ccatcttcaa
  5289241 tccattgaac aatcggcaca aaccctagaa ccttggtctt gggaaggtcg ctgtattctc
  5289301 cgttccggaa aattaaaatg gatcaaagcc atgtctcaac cggaaaaaca ggccgatggc
  5289361 acaattattt gggacggttg gattctcgat attacggcac aaaaagagta tgaagaagcc
  5289421 ctcaaagcct ccaatcgcag aattacgacc tttttagaag ggacttccga agccttttta
  5289481 gccctagatg ctaactggtg tattactcat atcaaccccc aaggagaaca tctcctcggg
  5289541 aaaaaacgct ctgtggttct ccataaaaac ctgtgggaaa tcttccccga cgctgtagac
  5289601 tcgatttttg atgagaaata tcatcacgcc agagatactg gaacggccgt taaatttgaa
  5289661 gcctactacg accccctaca actctggttg gaagtgcgtg cctatccctc aggggacgaa
  5289721 ctatttatct ttttgactaa tattaatgcc cgtaaacatt tagaagcgtc gcttcaggaa
  5289781 gtctcgcacc tcaacgaaac cttagaagcg agagtggaac agcgaaccca agaactgcgg
  5289841 gcgagtgagc aacggtttta tagtatttta tcctcactgc aagatgtggt ttggtcggcc
  5289901 gacccggaca ccatcgaaat cacctatatg aatccggtgg cggaaaaggt ttatggccgg
  5289961 ccggttcaag atttctatga gaatgagaat ctttggttag aaattgtcta tcccgaagac
  5290021 caagaacggg ctagggcttc ttttcagacc ttgatagaaa cggggtataa ggaagccgag
  5290081 tatcgtattg tgcgaccgga tgggggggtt cgctggttgc gcgatcgcgc ccagtttatc
  5290141 tacgatgacc aaggcaagat tatccgtctt gatggactgg ccaccgacat cacagaacgc
  5290201 aaactggccg aagcagaaca gcaaaaatta gtctcggttg ttgaaaatag tagcgatttt
  5290261 gttggtatgg ccgatctctc tggtaatgcc atttatgtca attctgctgg acagcaaatg
  5290321 gtgggactat ccaacttaga ggaagctaaa caaaccacca tgtttgactt cttccccccg
  5290381 gaaaacttaa ccacctttca gcaagatatt ttacccacct tgcaaaccca aggtcgttgg
  5290441 gaaggggaat ttttcttcca acattttgac accggtgaac cgattcccgt cgagtttaat
  5290501 atgtttgtgg tcaaacatcc gaaaacgggc gatcctttat gttacgccac cgtaactcgg
  5290561 gatatcagcg aacggaaaca agctgaggcc aaactgaaag aaagcgaaaa acgctatcaa
  5290621 ctccttgccg aagcctctcc cattggggtg tattataccg atgcccaagg agactgtctt
  5290681 tataccaatc agccttggcg agaactcggg gggttaaccc aagcagaagc aatgggtaaa
  5290741 ggatggagtc gggccttgca tcccgatgac cgagaacaaa tgtttcaaga atggtatcgc
  5290801 agcgcgcaag aacgcaaacc tttccgggca gaatgtcgtt ttcagcggcc tgatgggtct
  5290861 gtgagttggg tcatttccca agcgttggcc gtagaaaatg aagcaggaga gattaccggg
  5290921 tatgtgggaa cgataactga tattagcgat cgcaagcaaa tcgaactgca actgcaacaa
  5290981 caaacccaag acctagaaaa caccctacga gaattacaaa ccacccaatc ccaactcatt
  5291041 caaagtgaaa aaatgtctag tttgggacaa ttagtggctg gtgtcgccca cgaagtgaat
  5291101 aaccctgtca actttattta cggtaactta gttcacgttc aagaatacac cgataactta
  5291161 ttagaaatca tcgacaccta tcaacaatac tatccagacc ctgttccgga agtagaagat
  5291221 acgctggagg acttagactt tgagtttctc caagcagact tacccaaact cctcaattcc
  5291281 atgaacatgg gatcaaaacg gattcgagaa attgtggcat ctttgcggaa tttctcccgc
  5291341 ttagacgaag ccgaatacaa aaaggtcaat attcatgatg gacttgagaa tacgttaatg
  5291401 attctcaata accgtctcaa ggctagagac agcaaaccag aaacccccat tattaaaaat
  5291461 tatggtcaat tgcccttagt ggaatgttat cccggccagt taaaccaagt atttatgaat
  5291521 attttggtca atgccctcga tgccctcgat gaaagagata aacaccggac ttatcgagaa
  5291581 attgagcaaa atccgagtca acttgaaatt agtaccgctt tgaccggtga aaattgtgtc
  5291641 cagatcattc tacaagacaa cggaaatggt attcctgaag acttgaaaaa ccggattttt
  5291701 gaccccttct ttactaccaa acccattggt aaaggaaccg ggttaggaat gtctattagt
  5291761 tatcaaatta ttaccgaaaa acacaatgga acattgactt gtcagtctga acccggtcaa
  5291821 ggaacgaagt ttatcattga aattccttta aaacagaaca tcaaagatta aaattaggac
  5291881 tatagcaaaa ataaatgatt tgtaataaat caaaaagtaa taaaaaactc taaaactcct
  5291941 atccctgttc cctattccct gttccctgtt ccctttgcca aaccagtcag tttacaactc
  5292001 tgatgaaaac gctatatcgg agtgggttca ggggttgctt attcgttatg gagttatgga
  5292061 gtaattgggg ttccgtccgc aatatccagt tcgacttcgg ggcctcggtc taacacttca
  5292121 atgtcccatt gtccccgacg ggcggtttca aaggtcacat aacgaccatc cggactaatg
  5292181 ttcggattgc gaagccaatg ccggtaggag gtagtgagga ttttggcttg gttgatggct
  5292241 tggtcataaa gtgcgatcgc cggccgacct tgttcactga ccaaatacac aatataccgc
  5292301 ccggtgcggc tcaaactggg gttttgagcg attgtcccac tttgatttaa tccaggcagg
  5292361 tctagaaatt tatcctgttc taagtcatag acggcaattt cggacacccc tttccggttg
  5292421 gttacaaagg ccactaagcg accatcccca ctaatggcgg gttgctcatc gttgtagcga
  5292481 ctgttcagag ttgcaggggc cagttgcgcc tcttgatccc cgcaagcagc gagaaccgtg
  5292541 acagtgagca ggaataagca gcgcaatagg acagtacgaa ccaaactaga cgcactgccc
  5292601 cacccttgac taatttttgc cccaatgggg tgatctgcga tggctggcaa gattgacaca
  5292661 cttccaagga cgtagggaac ggttgctccc gatgttccct aactcacaac gaacgaacaa
  5292721 cgagggggat gaattccccc tgtcttgcgg ttttagtaat caaagcgatc gcctctcctg
  5292781 gggggagtcc actcttcttc atcttcggga taatcttcgg gataatcgcc gggatactcc
  5292841 gagtcctctg gacgctccaa atcatctcgt tccggagggg aagtaaagtc gttttggtcc
  5292901 tcaaacggtg ccgtttcgtc ctcttcctcc actgcttgat agtccacgta gtctacatag
  5292961 ggggcgggtt cttcgtcttc gtagcctcgg gtgggactgc gacgactact ggtttcggga
  5293021 ggaggactgc tttctggggg acgagaacgc cgtctgcgag aagtcgtcgt ggggggatag
  5293081 tcttcctctg tgcgagagtc aggacgagtc cgagagggac gagagggagg ggtagaacga
  5293141 cgttcgttat aggggttggc tggattatcc caatcctctt cccattcgtc atagcgatcg
  5293201 ctataccgat ccgcttcact ataccccgaa cgacgggaac tcgatgagcg agcagccgga
  5293261 cggggtcgcc gttcgctgcg ttcgttgggt tggtcactac tgcggggttt ccgactgcga
  5293321 cggggttcag actcgtattc tgttcccctc agttgacgac ggttataacg ctgttcgtcg
  5293381 tagggttcaa gttcgtcgta ttctggctcg cgataagcct gataagaacg actcacgggg
  5293441 cgatcgtcat ctacaatcgg ggtactgcgt ttcgcctgtt cggtcgccat tccccgcaac
  5293501 cgcaaggttt caaaggcaaa aaatagcgta gacgcagcta ataaaaactg cgtaaactgc
  5293561 aaaatcggtt ccagtcgcca tccataaaac agcaggataa atccacagac taaccccact
  5293621 gccgagaaaa aaatatcata atccctcgat aactcaggac ggatggtgcg tacaaagtaa
  5293681 agtcccgccc cggcaacgca taagaagatt cctaatagac tagctgagtt ccatccaaaa
  5293741 ttgaccattg ctgttttgct ctttttgatc cgtccctatc cctaggataa cgactccatt
  5293801 ctcttattgt tctacaactt ccagtcgaaa atcaagctaa gcaaaacctc agtatcacga
  5293861 tagaaactcg taatactgag gtttgtagat gattttcaat attttaagag cgagttactt
  5293921 tatctttttg gctgataaag acaagtgcga caacgacagg aacgactaca acgattgctc
  5293981 ctgccactaa actccacaga aagttagcta aagacggtgt catggttttt taactttgtt
  5294041 tacagactaa gttttacacg ctgaaacgct aattcatgag aaattaagat ttctcaagtt
  5294101 acattatatt acgggatggc cgaaatggct gcctagacca gtgtgaatct agcctagcct
  5294161 tggtctgtgc ttttcccaag cctactcata aacgttacac taagagaaaa gatgttataa
  5294221 aactttaatt tttaccacta tgactatttt ggattggacg aatttaggga ttagtctcct
  5294281 tttaggacta ctgatttttt tatttatctt acggattgtc ttgagttggt atccgcaagt
  5294341 ggagttaaat cgttttcccc tcaaggcgat cgcgcttcct acagaaccct tcctgagtcc
  5294401 cacccgtaag gtgattcccc ccttaggtgg cgtggatatt tcaccaataa tttgggtggc
  5294461 aattatctcc ctgctgcgag aaattttagt gggacagcag ggattattga gaatgtgagt
  5294521 gggattcaat aacgattagc tgtcgcgaag gacgcaggaa gactagctac acctgtcgtc
  5294581 caaatcccag tacgaagcgg ttcaataaag atgggatcaa tgccttcttg ttgcagttgt
  5294641 tgtgtccaac tgagatagtc gtattcgacg cgctgaatgg tgagttgagc aatgtgatcg
  5294701 ccatctaagg caattatccc atagtgaacc gccggatcac catcatggtc aggttttccc
  5294761 acaacaccac aattgaaggc aaaccgtccc ccagctaatt ctctcatcca aggaaaaccg
  5294821 gaatgcgtgc aacaaaagcc aataagatta aactcatcta accattgatt taactggttt
  5294881 tcatctaatt cggattcgta tactccacag ggatggatct tgcctgaaaa gacttaactg
  5294941 tacctgagaa aactggattg cggcttctca taaatacata atgatgaaaa caagacaaga
  5295001 ttttgtaaaa taaattaaca agacgtttat aggaaacatt ttttctatgg tgactaaaat
  5295061 tcagaaaaca gacgaagaat ggaaacaaca gttaacccca gaacagtttc aagtaacccg
  5295121 caaaaaggga acggaacgag cttttactgg aaaataccac gataataaag agaaaggtat
  5295181 ttataaatgt gtttgttgtg ggacagaact gtttgactca gagacaaaat acgactctgg
  5295241 gacaggttgg ccgagtttct atgctcccat tcaagaggat aatgtggctt atgagagcga
  5295301 tcgcagttta ttcatgaccc gcactgaagt cctgtgtgcc gcttgtgacg cgcatctggg
  5295361 tcacgttttt gatgatgggc cgcgaccgac cggaaaacgg tactgcatga actcagccgc
  5295421 gttggatttt gaaaaaaccg acggttagag agagttgatc aagccttggg gataaaccca
  5295481 aggctgaatt tacaaaccca ttaaacaagc tgaaagatga aagaatgaga atatagcctt
  5295541 acaaggaatc gtgaaagaaa tttttgggta acggggaatt ggtggcagtt taacgctgta
  5295601 ttgtcgggta aggtgcaatc ccccttcaga aatatagatt ctgagagtct tgacgaatgg
  5295661 ggagaacagc ctttatacca aaaaaaactc ctagctcaaa attatggaat ttcgattctc
  5295721 taaaatattg aataaactcc caatacaaac tgttttaaca attcctctca ttcttcaaat
  5295781 tacaacagtg gtaggaattg ctggttactt atcttttcaa aatagtcaag caactgtcaa
  5295841 tgatttagtg gcacaactac aaaacgaatt aaaagctcgc attttaaaag aactacaatt
  5295901 aactgttgag caaccttata cgattaatca aatgaatgcc actgcgctac gtcgtggaga
  5295961 tattgactta attgaagggg aaggagttta tcagttgtgg caacaagcga aaatatttaa
  5296021 agcgacgaat ttgatttatt gtgcgacgga aaaagaggga gcttttttag gagttggacc
  5296081 tctccatcaa gaccaagata ctctcaagat tcaaatcgcg aatcaatcta cgaatcgctt
  5296141 gcttcactat tattatattg attcgacagg gaatccgact gatttatata aaattggcaa
  5296201 acataaatat gatcctcgaa ttcgtccttg gtatgaaaaa gcaaaagcgc aaaaaaaacc
  5296261 agtttggagt caaatttatt tagattttga tactcaactt cccacaatta ctgcaaatac
  5296321 tccagttttt aacaatgaga ctaaggaatt aataggaatt tgtgcaacag atattattct
  5296381 gtcttgggaa ctgaataatt ttctacaggg actaaatatt agtcaatcag gaattgcctt
  5296441 tattatcgaa ccttcgggat tactaattgc cagttccaca ccagaaccaa ttacgactgg
  5296501 aaatgtgaac aaaataaagc gtttacgagc gactgaaagt caaaatcatt tgattcgggg
  5296561 agtggcttct tatctactga ataaatataa aacttggact caagtcggtt ctcaatccct
  5296621 ccagttttcc atcaatggtg aaaatcaata cgttgaaact gtacaattca cagattctta
  5296681 tggattagat tggattgtct tgctggtcat tcctgaaaag gatgtgatgg cgcgtatcca
  5296741 taaaaatact aaaatcactg taactttgtg tattgtgacg atcattttgg ctattttaat
  5296801 tagtttttta accactcaat ggctaaccaa acctgtatta cagttgagtt ccacggccaa
  5296861 ggaaattgct agaggaaaat gggaacgagt ggttgaactt gagcgcatcg acgcaattgg
  5296921 cgatttatct aggtcttttg cccaaatgac ccaacaatta caagctctat tttttaatct
  5296981 cgaaaaacgc attgaggaac ggacagcaga gttaactcat ttaaatgaag aactccaaaa
  5297041 attagctaat ttagatggtt taactcaagc cgccaatcgt cgctattttg atgattattt
  5297101 acagcgtaaa tggcaccaat taagtcaaga caaacaaccg ttaactttaa ttttgtccga
  5297161 tgtggattat tttaaaaact ataatgacac ctatggccat cagcagggtg ataattgtct
  5297221 caaagcaatg gcaacggtgt taacgcaagc tacacagaaa tcggctgatc tagtggcacg
  5297281 gtatgggggg gaagaatttg ccctaatttt gccgaatacc acaacccccg cagcgatcgc
  5297341 aattgctgaa aagattatga aatatttgca ggaattagag attcctcacg aagcctctga
  5297401 gaaaaagcgg gttacggtga gtttggggat tgccactata attcctaacc gttggagtca
  5297461 accagaatcg ttaattctaa aggctgatca agccttatat caggcgaaat ttcaaggccg
  5297521 cgatcgctat attgtttccc ccgatgcaag actatccttg ccataataga gagaagtata
  5297581 ccatctctca gttgatttta tttggatcac gatgcttaat ttagccggat atgacgtaac
  5297641 atcccacctt tataccggaa ctcgtacctt ggtttatcgt agtcaacgat tgagcgatcg
  5297701 cacccccgtc atcatcaaaa ttttacgcga tgctcacccc acctttcatg aagtagtcca
  5297761 gtttcgtaac caatatatta ttacccgtca tctcgaccat ccggcagtcg tacaaccttt
  5297821 ggctttagaa cgttacgaaa atggtcatgc tttgattatg cccgatgacg gcgcgatcgc
  5297881 gctgacggac tactggaaaa actcacacac actcctcgac tttttgaata ttgcccaaca
  5297941 actcgccgat gccctccatt atctcagtca gcaacgcatc attcataaag atattaaacc
  5298001 ctccaatatc ctcattcacc ccgaaacaca gcaagttaaa ctgattgact ttagtatctc
  5298061 ctccctcctc cccaaagaac aacaacaaca cattaatcct catgggttag aagggacatt
  5298121 agcttacatc tccccagaac aaacaggacg catgaaccga gggattgact atcgcagcga
  5298181 cttctattcc ctcggagtca ccttgtttga actcctcacc ggagaactcc cgtttccaag
  5298241 caatgatccc ttagaagtga tccatggtca tattgcccaa cccgtaacct tccccaagga
  5298301 taccgttcca gaagccttac aagccattct ccgcaaatta atggccaaaa acgccgaaga
  5298361 ccgctatcag agtgccttgg gactgaaata cgacctagac caatgtctgc aacaactgaa
  5298421 taccacaggg gagattatac cctttgaacc ggggacacaa gatcggtgcg atcgcttcct
  5298481 cattcccgaa aaactctacg gacgggaaac cgaagtcaaa accctcctca acgcctttca
  5298541 ccgggtagcc caagggaaca gggaaatgat cctcgtagcg ggatattcag gcgttggaaa
  5298601 aaccgccgtc atcaaagaag tccacaaacc catcgtcgaa aaacggggat atttcatcca
  5298661 agggaaattt gaccaattga atcgcaacat ccccttctct gccttcgtcc aagcctttcg
  5298721 agacttaatt ggccaactcc tcagcgcatc tgacaccgaa ctcgcctatt ggcaaagtaa
  5298781 aatcttggct gctgtagggg aaaacggcca agtcctcatc gacgtaattc ccgaattaga
  5298841 acaaatcatc ggcccccaac ctcccgcccc cgaattagcc tggaatgcca tccaaaaacg
  5298901 ctttcactta ctctttggtc agtttgtgcg cgtcttcacc actcgtcaac atcccctcac
  5298961 cgtcttcctc gatgacttac aatgggcgga tttagcttcc ttggacttac tccagttact
  5299021 tctagaagag tctgtcgagg gaaatttact gctgttaggc gcgtatcgag ataacgaagt
  5299081 ctcccccacc catcccttgc tgctgaagct gttagaaatg cagcgagagg gaatctcagt
  5299141 caacacttta accctcgccc cattaagcga aatggagatt aatcgtttag tggccgatac
  5299201 cttgctttgt tccttagaaa ttgctgaccc actttcccag ttggtgtatc aaaaaaccca
  5299261 agggaatccc ttttttacca gccaattttt aacaagactc catgaagagg gttgcatcac
  5299321 ctttaactat gacgcagggt actgggaatg tgatttaact gtcgtgcgcg agttggtgtt
  5299381 aactgatgat gtggtggcct ttatggccca gaagttacaa aaattgcccc aagaaaccca
  5299441 gcaggtgttg aaactcgcag cttgtgtggg taatcaattt gatttaaaga ctttggctct
  5299501 tattgcccaa gcctctgtta ccgataccgc cgatgccctt tggaatgctt tacaagaggg
  5299561 gttaattgcc ccaaaaagtg aggtatacaa attctattta aggcatgagg aacccgcatc
  5299621 acagcaggca gatgatctga agaataccac ctattgtttt cttcacgatc gcattcaaca
  5299681 ggcagcctat tctcttattc ccgaccacga aaaacaaacc acccattatc acatcggcaa
  5299741 attattattg aactcttcct ctcaggagga acaagaggac aggctgttta caattgtcag
  5299801 tcatttaaat accagtcggg agttagttga acagcattct gagcaagaag ttttagttca
  5299861 tctcaacctc aaagcaggag aaaaagccaa aacatctacc gcttatgcgg cagcattaaa
  5299921 ctatttacaa actggaatcg acttgctagg ggcagagagt tggaattctc agtatgactt
  5299981 aaccctcaat ctttattctg ctgcaactcg ggctgcttat ctcagtgcca actttgagca
  5300041 agttcaagaa tacactgcca ttgtcctcaa ccatacccat gaaatttctg aacaaattcc
  5300101 catatacgaa actcaaattc aaatgtttgt agcccgcaat cggtttacag aagcgattga
  5300161 gttagggtta aaagtattag aaaaattagg aatttatttg ccacaatatc ccactcaaac
  5300221 cgatgttagt catgaattac acaataccca aaaaatctgt gctgagatag cacctgacaa
  5300281 cttaattcat ttgccgataa tgactcaccc agaaaagtta ggtgctatac aaattttgat
  5300341 aaatctgact gctgttgctt atataacttc tccgctgctt tttctgttag ttgtcttaca
  5300401 agaagttaat ttatcagtta agcacggtaa tacaattgct tccactcatg cttatgcttc
  5300461 ttatggtgtt attctctgtg gtgtagttgg tgatctttcc ttagggtata aatttggtca
  5300521 gattgcagta aatttattaa atcgattaga tgcaaaaaga ttacaatgta aagtgtattt
  5300581 agtggtcaat ggttttatta aacattggca agtgcattta agaaaaagca ttaaacagtt
  5300641 aaacgaggcg tattttattg gcttagaaac cggagattta gagtttgctt cttattctgc
  5300701 gttatatcaa acaattcatt tatattttgc cggtgaggaa ctagctaaga tagagcaaaa
  5300761 tttacatcgt tatttagaag ggattaagaa aattcaacag caaaatgcgc tcaattatta
  5300821 tcacttactt caaaaaacaa ttgaacaatt gaggcaacct tatcaaactt cacagtcgtt
  5300881 gactaatgat gattttacag ttactcttcc agaaacaatt acagaaactg atgtcaatgg
  5300941 gagggggtac ttttattgct atcaaatgat gctactgtat ctgttagagc agaagcagca
  5301001 agctctcgat catgctcggt tagcgacagc ttatttagat gcgatcgcag cgtctttttt
  5301061 tattcctatt ttttattttt atgattctct aattaagcta tcactctaca ataaagtatc
  5301121 tccgccagag caaaaaacat tttggaatga tgtagtaagc aatcaagaaa aactacaaaa
  5301181 ttgggcaaat catgccccca tgaactacca acataaatgg gaattagtcg aagcagaacg
  5301241 gtatcgggtc ttacagcaca aggttgaggc gatggagtat tatgatcgcg cgatcgctaa
  5301301 tgccaaaaaa caccaatatt tgcacgaaga agccttagcc aacgaacagg ccgccaagtt
  5301361 ttacctacac tggacaaaag agaaaattgc cggactctat ttacaagatg cttattattg
  5301421 ttatgcctgt tggggaagtc aagccaaaat tgatcaactt gaagccaatt atccccaatt
  5301481 actcgctcct attttacaaa aacagaagtg ggacgggaaa actggcaaga gtttagaaaa
  5301541 tctcgcacaa acgatggttt cgagtaaccc catttctagc aacagcacag aactctctga
  5301601 gagtttagac ttaagttcta tcttacaagc agcccaagct ctctcacgca ccattgaatt
  5301661 aaaacaactg ctggccgaaa ttacccgtat tatcctcacc aatgccgcag cacaacaagc
  5301721 ggccttattt atcccccaaa caacagactg gcaactccgc gcgatcacgc aactcacccc
  5301781 caatggtaca atcaccacca acactgactc ccccgacggc cagtttccct tacgtttact
  5301841 ccagtacgtc aaaaacaccc aagaatccgt ccttattgat agtggaaaaa caaacctatc
  5301901 tgggatttta gaagggtatt tactcgaaaa acaaccacaa agtgcgttct gtgttccgct
  5301961 actcaatcaa ggtactgtta tcgcactgtt atacctcgaa catcccacca ccaaaggagt
  5302021 ctttactccc aatcgtcaac gtattataca atttttagcg gctcaagctg cgatcacctt
  5302081 aaaaaatgcc caactctatc aacaagcaca agacgcactg caagagttaa aacacgcaca
  5302141 attacaaatc gtgcaaagcg aaaaaatgtc agcattaggg aacttagtgt ctggagtggc
  5302201 ccatgaaatt aataacccta ccagcttctt acaaggaaat attcaaccgg cacaagatta
  5302261 tgtacaggat ttactcggtt taattgactt ataccaagac aaaatgccag aaccggatgc
  5302321 agaaattgag gaagaaattg aagcgattga ccttgatttt gtgcgggatg atttaccgaa
  5302381 attattaaac tccatgaatc tcggtgtaga acgcatccgt aatattagcc gcagtttacg
  5302441 catcttttcc cgacaagacc aagatcataa agttcccttt aatctccatg atggccttga
  5302501 tagcacctta ctcatcctta aaccgcgcct caaagctacc gatcaacacc ccgagattaa
  5302561 aatcattaaa aactatcaag atattcctca agtgcattgt ttttcaggac aactcaatca
  5302621 agtctttatg aatattatcg ccaatgccct tgatgccttt gaagacatca accaaggaaa
  5302681 aacctacgaa gaaatcaaag ctcatcccaa tactataaca atatcaactc gtcaaattga
  5302741 cacaaaacaa atagaaatca ccattcaaga caatggtggg gggatgaatg aagacaccaa
  5302801 aacccgtatt tttgagcaag gattcaccac aaaagcggtt ggccaaggga caggattagg
  5302861 aatggcgatc gcccaacaaa ttgtcaccga aaaacaccac ggtacactaa cctgtgactc
  5302921 tcaactgggt caaggcacaa ccttcactat tttactcccc attgaacatc cctaactgta
  5302981 gggcgacctc agcccctttt cgtcaaccaa attaatcttt tttcaacaac caaaccgccg
  5303041 tccttgtcat ccccgaatca tccggttcaa tcactaaaaa atggattccc tgactggcca
  5303101 aaaaacgctg ctgataggtt tctgctgcct tggccaccgt ttcatcctca aacgtcgcta
  5303161 aaatccagcg atcgcacaat ccactttcta acaccaaccc ccccgacttc cccgcttctg
  5303221 tcgggatata cgtcaccgca taggggtgtg cgtccaatag ccactgcgcc aactgcatgg
  5303281 actgacgacc cccatagatt aaaatacccg gtatgggcgt attagaagca ataccaaaat
  5303341 taagcggatt cagagatgcg ggcatttcct gaataggaat cggccggcct tgaaatgcct
  5303401 caaacacatc ccccgcagac aaactgacaa accgccattg ttccccccaa aggttttccg
  5303461 ggaggggttg cgggggcagt tgttctaggt caatcttaac cccccgttgt tgtagaatgc
  5303521 gtttcagggc aaaagttcgg cgcgtcgttt ccagcgtaat ttccaactgt tccgccgccg
  5303581 tttgtaacaa cccaactgct tgcggacgaa acacttgtat cgcttgaggg aaagattgca
  5303641 gcctcttcaa ctgcgataaa acccaatcgg aattaacgtc actctgagga caagtttcct
  5303701 caattaaaat attgccctca tcatcacaaa ctaacaacag ccaatcaaca tgagaattat
  5303761 gatttgggag ttttgttaaa tctgcttgta aaattttttc attagtcatt ttggcttgtt
  5303821 gtttgttctt tgttgtttgt tgtttgttct tgttaattgg tgactggtga ctgaaaagac
  5303881 tggtgactgg tgactgattt aattatcaac taccctaaaa atcccaccca ctcctgaaca
  5303941 acctccgccg taccatacca ttgtccgggg gactggggag aatgataaac cccctccaga
  5304001 atgaaattat ctgccccctc taaatgggct gactgaatag gagtaatacc atctccccaa
  5304061 caatttccaa ccccacaagt aaactcataa ctactgtacg ccagccaact ccccaaacgt
  5304121 cgctgaccat aaatcgcttt tcccgcaaca caaacatact tgacttgggg ataaaatgcc
  5304181 cccggatagg actggttgac aaaatctaaa ttgcgtttcg tccagcgttc ttgactggtg
  5304241 tgcggtgttc ctaaacagat taacgtggcc gtgtgttgct tgccattcca caccccttcc
  5304301 tcttccgtca catccccatg tattgtgtaa ggtttctccc ctaaataaat gcgagatatc
  5304361 cagcctcctg ccgaatgtcc caccagattc acctgttctg cgttatgctc agctaaggct
  5304421 tgttgtaccg ttctatccaa caaccgcaaa atcggcacaa tcgaacggcc tcccaccgtg
  5304481 ggaatccaat cacgcttccg aattggcaca atagatgtgg gaatgccttt ttctcgtaaa
  5304541 attgccgcta acccagtgta ttcggttgct ctggcaaaat aacctggcac aatgaccgtc
  5304601 ggtaaaacca tcaccatccg ctatcttaga taaggactca aaatacttat ttattgtaaa
  5304661 agcattgcaa ctcggaacgc tctacggaat tagtgtcggt actggtgatc ctgaattaat
  5304721 caccgtgaaa ggattacgtt atttgcaaca ggccgatgtg gtggcctttc ccgcaggaat
  5304781 taaggggaaa gtggggatgg ctcaacaaat tattgctcct tggctacaag agaaacaagc
  5304841 gactttagct ttaaattttc cctacgtgca ggatactgct actttaaccc aagcctggga
  5304901 gcaggccgca gaagaggttt ggcaggtatt acaacaggga caaactgtgg cctttgcttg
  5304961 tgaaggggat gtgagttttt atagtacctt tacctatctt gcgcaagcct tacaccagca
  5305021 gcatccccaa gtgaatattg aaattattcc gggggtgtct tctccctctg cggccgcagc
  5305081 attgttagga attcctctca cggtacagaa acaacgtttg ctgattttac cggctcttta
  5305141 tagcgtccaa gacttagaaa gcgcgttaga ctgggcagaa gtagtggtgt tattaaaagt
  5305201 cgcttcggtg tataaaaaaa tttggccaat tctccagaaa cgggggcttt tgggacggag
  5305261 ttgggtggtg gaacgggcga cttggccaga gcagaaaatt tatgccgatc tgcgcgatcg
  5305321 ccctacgcta aaattaagct acttctccat tttgattgta agcgcgcaac cctgaccacc
  5305381 catgtctttg caacttttcc gcgacgcatt cttattccaa attcgccatc cgaccaccat
  5305441 cgcggcgttt gcatcggtgg gacttcatgc tcttgtgggg gcggctctcc ccacgctccc
  5305501 ctattttgcc caagacaccc aaatcagcag ggtggaaggc cgttcccaaa atgtgcaagt
  5305561 cattgaactc tcgcaagcgg agttgagtcg tttaccggat ttatcccctc ctccacttgc
  5305621 tagcttgccc gattttccca acgagtttcc cgattctacg gtgacgttgc ctccttcaac
  5305681 cccttcggac tccttggaca atttaccacc gtcgcttccg ccgcggccag acgaacctgc
  5305741 aacccgtccc aaccccaatg aagcctatcc gtatccaacg aaccaacctt cttctcctaa
  5305801 tttaccccca agaccggatg aacaaagtcg cacggtgatt cgaccttcta ctcctcctac
  5305861 tcctcatcgt tcggcgaatt ccaatcaaac cccgcgacgt tcacccgcac aaactgccgt
  5305921 taatccccag caaaatcgcc ctcagtttaa tattgacaag acgcgccgtt ttgagttgga
  5305981 aaatcccgag aatccggctg atttattacc ccagcttccc gaagatacac ggattggggt
  5306041 tacgtcaccg actcgagaac cggagacacc ggagatagaa gaacccgaaa cgccggacaa
  5306101 ttctccgtct cccacccccg aaccagagag ttccccccaa ctttccgagg aacaattgtt
  5306161 ggcgcaacaa ggggcaaacg aacgcattga cccagttcgt gaggcgttaa ctcgtcgaga
  5306221 gaatgataca actccagagg aaatgcaaga aaatcaaaga ttatggttag ggaataacga
  5306281 gcaaggtcaa ttgcaaacga ctacaattct ggggaattat ccgcaagcgg cttgtttgcg
  5306341 ggagttatct ggaactgcca tttatggtgc gatcgcgcaa ccgggaggcg gctggaaaaa
  5306401 tctccgtcgg ttacagagtt ctgggtatgg gatttttgat caacaagcgc gatcgcaggt
  5306461 tgagggactc tccgtttctg tagaccaacc caccccctac cgcatcacgg ttaactttga
  5306521 gtacaaccgc gacaattgtc cggcctccct gcgcgtcccc aatgcctccc caagtcccag
  5306581 caacgaagac acctcccaaa atcaagcaac cccctctcaa acccaaccca gtcccacccc
  5306641 cagtcccaag gagtccccaa ctccctctcc aagtgccaat tcttccccca ccccttcccc
  5306701 aaccgaggga caggaagaca atcccccctc agtctccaag gacaaataag gctctcattc
  5306761 ccgttgcgcg acccaacagt ggaatatgca cttattggtg cgtggaatga gcgcgaataa
  5306821 atccccctac aatcatcaac taacatgaat atatcaatca attttttttg ttaacaagag
  5306881 aggtatggcc ctgtgcttga tgctatcagc gaagaaattg caatattagt cgttttgctc
  5306941 aacggcatct tgaccagctt atgccaactg ctagctctct ttgtcatttc tattggtgtg
  5307001 actaaagcac tgtttatttt cctcaaagat gctttgttcc gtcctaagac cccagatgcc
  5307061 tttcagcgta gtcgcctcgc tatggggtat tctttctcct tggggttgag ttttctgatt
  5307121 ggggctacca ttctcaagac tatgatctca agtcggtggg atgatattgc tcgattggct
  5307181 gcaattatcg ctgtgcgtac gatactgaac tatttactgc tacaagcaat tgcctcatca
  5307241 aatcattcat cccagtctga atctaacact gtcaccactt agttgtcctc atgggcttct
  5307301 acatcgtatt tcaagggttg gcgatcgcaa atttcttttt tttaattgat tgactcgaaa
  5307361 atctttcgga agttcaaggt atctcaccgg acagaaatgg ttatgatatt gcgagatata
  5307421 ctgcaaacat aaaccatttt tttctatgac ctttaaactc catcgaaagt caattgaaag
  5307481 aattattcga gaaactgatc aactcccgtt tgatgatgat cctcgagaaa tgattaatca
  5307541 attaattaaa atggggacat attctcgaaa agatacccaa aaaatcatga aaggaattac
  5307601 tgaattaaaa aaagaaaaaa taaaattaaa ttgcctgaaa gctgacgtga tggaagcaat
  5307661 cgccaaaagc caaaccgtag atgaactcct ctcagtatta acgcaaggtg ttgaacaagc
  5307721 tcatcaattg aaataaatta tcaaaccaaa aaccaaacct gggcaacaaa ttcccaacaa
  5307781 gaacctctca tcaaaatccc caatgagaag actgtcccca agtcaactgt taagctgttc
  5307841 gtcatctaaa ttaacatatc aagaattcca agaatcctgt agtgcgacca tcttggtcgc
  5307901 tacggtatcc caatttactt ggtcgctacg gtatcccaat ttacttggtc gctacggtat
  5307961 cccaatttaa atgtgtgaca gcgataaaat caatatcccc aaaacagatt gtataccact
  5308021 aaactctgcc ctcatttccc cccatatcag attattttta gaaccaaaaa cccggtttct
  5308081 ccattccatt tacagtaaac tcccaagatt ttagtcagaa accgggattt taacgcttaa
  5308141 gttgtcacca atgaccagcg gactgaaata ggacaactct ccccttagca caattgccgg
  5308201 ttttctaacc cacccggtaa actttaatgt tatgactaac cgataacagt atgggattaa
  5308261 ttattgcagg agaacggagt ggagtcggga aaaccacgat cacgttagct ctcctctcct
  5308321 ttttagcgcg tcagcgagaa cgagtacaat catttaaggt agggccggac tatatcgacc
  5308381 cgatgtttca tcgagagatt actggacggc cttgtcgtaa ccttgacccc gttttaactt
  5308441 ctccggaata cgtccaaacc tgctattccc atcacagtca ggggatggat gcggtgattg
  5308501 ttgaaggggt gatgggactg tttgatggtg ttccgttgca cgataacacg gcttacgctt
  5308561 cgactgctca tatggcaaaa ttactaaatc ttcccgtctt actggtgatt gattgtagtc
  5308621 gcttgtcagg gtcggtggcg gcaattgtcc aaggctatgc taccctcgac ccagcggtga
  5308681 agttggccgg ggtggtgcta aatcgagtgg ggagcgatcg ccatttaacg ttactgcaaa
  5308741 atgccctaga atcccgttcc atccccattt taggtgtttt ttatcggaat cctgccatct
  5308801 cgctcccaga ccgccatttg gggctaattc ccaccgatga attatccccc ctgcacccct
  5308861 tttttgacca actggctgat ctagctcaaa cgagcttcaa ctgggagaaa ctcaccccac
  5308921 ttctcaatca gtcaccagtc ttttcagtca ccagtcacca gtcaccagtt agacaaagaa
  5308981 caaagaacaa acaaccaaca accaacacta gaattgcggt agcgcgcgat cgcgctttta
  5309041 atttctacta tcaagataac ctcgatctgc tagaacgcta cggcgcagaa ttggtgtttt
  5309101 ggagtcctct cacagaccca accctacccc ccaacaccca aggactctac ctcgggggag
  5309161 gttttccgga aatcttcgcc gaagctctag aagcaaatga aaatgcccgt tctagcctat
  5309221 atcatgccat tcaagcagga cttcccacct atgccgaatg tgggggactc atgtatcttt
  5309281 gcaatgcctt agtggactta aatggcgaca gttggaatat ggtcggtagt ctccccacga
  5309341 caacacaaat gcagaaacgt ctgactctag gctaccgtca agccacagta caaaaccctt
  5309401 ctcccctcgt ccaacccggc cagacctttt ggggtcacga gttccatcat tctaccctgt
  5309461 cccaaccccc aaccactcca ttgtattctc taaaaagtta tcggccggac actcccgaac
  5309521 acgctgaagg atggagtctc aaccatctcc atgcctccta cttgcacctg cactggggaa
  5309581 gcattcccac cctaccccag cagtttatgg ccatctgcca tcaacaccag ccaaggggaa
  5309641 taaattgcca aaaattactt attactttct aaaattactc ataatgtatg ctataataat
  5309701 atcatgagga atttttaggc ttcaaaagcc gtaaaaaacc gaccttgaag agctttaaga
  5309761 ccaagctaga cttaaataac caacaacgaa cactcatggc gaaacacacc ggagtagctc
  5309821 gccatgcttg gaattgggga ctcgctacct gtaaggccat ctatgaagca ggagataaac
  5309881 tccccacagc catagactta cacaaaaaat tagtagcaga ggtaaagagt gagaatcctt
  5309941 ggtactatag ggatgctcaa aaaccacaaa ctcgcaggtg ctatcgctga tggtgggttt
  5310001 tatgaattcc gtcgtcaact tgagtataaa tgcgagtggt atgggagtaa gctaacgctt
  5310061 attgatcctt ggtatcctag ttcacagatc tgttccaact gtggacacca acaaaaaatg
  5310121 cccttgcaga aaagacagta tgactgtccg aactgtcaca tctctattga tcgtgacttc
  5310181 aatgcgtcaa ttaatttgga acgtgcggat agcttagccg tacaagccta gtaatggaaa
  5310241 agtctcggaa gatccaagct aggaactaaa catcaaatga tcaagtttga ggaagtttta
  5310301 gagagcggaa taggctgttt gtcatctcaa tcaaaagatc aagaatccca aaaatcccgt
  5310361 agtgcgacca tcttggtcgc tacggttttg gtcgctacgg tctcccaatt taaatgtatg
  5310421 acaactgagg caccggttac atcaatagga aaaacataac ctgcaatggg tgcagcacgc
  5310481 tcgaaaaatt taataaaaat tacaaattta acgtcatttt gcagaaaatc gtgataaatt
  5310541 gagccaagac aaccaaataa taggaactca ctgcaaatgg tagcaacaaa agctaaaaaa
  5310601 actgaacaag atttcttgac tcaaattgat gcaatcattg atcagcatca tctcctcaag
  5310661 catccttttt accaactctg gaatgaagga aaactcacgc tcccgatgtt gcaggagtat
  5310721 gcccaagaat attatttaca agttcacaat ttccccacct atgtgagtgc aactcacgcc
  5310781 gcttgtgata acttagaaat ccgcaaaatg ttgttggaaa acctcatgga agaagaatgg
  5310841 ggaagttcca accatcccga attatggtta cgatttgctg aagggttggg agttgatcgt
  5310901 caagcggttt taaaccgaga caacttagaa gaaaccaagg aatctgtaga aaccttgaaa
  5310961 accttggcac gggacgaaaa tcctgctgtt gggttagcag cactttatgc ttatgagtcc
  5311021 caaattcctg aagtttctac caccaaaatt gaaggactca aagaatatta taacattgat
  5311081 gcagaggagg ctttatcctt ctttacggtt cacgaaaaag cagacgaagt tcacagtcag
  5311141 caaacccgtg aagcgttaac gcaactctgt caaaccgagg agcaaaaaca agaagcgatc
  5311201 gcagcaaccg aaaaagctgc aaacgccttt aatttattgc ttgatggggt ttacaaaaac
  5311261 tactgctaag tcaggttttg acttcccatt ttgttgaata aaattctctc tcctcatacc
  5311321 gaggagagtt ttttatgttt tttcttctcc ttcaaaatat aactttgctt cttctttgaa
  5311381 ttcttcatgt tggaaaataa actgttgcag cgcatcaaaa taaattggtt tcccctcagc
  5311441 cattcccacc accatcacag tattgtgtcc tgcttgggga atccgaacta aacatttatc
  5311501 atcggaagca caacaactat ataactcttc cgcttcacta atgggaatta atgtatcttc
  5311561 ttctccatgt aagattaaag tgggtaacgt acaagttaat aatttacggc cattaccaaa
  5311621 tccttctaaa ttatcatcaa actctggaca ttttccgcct aagcgttgaa tcaaactata
  5311681 agtatcaaca aagccacttt caataattaa accggtaatc tcttcaggat aatgagacgc
  5311741 aatttcaata gcaggaatac tccctaaact acgccccatg acatacattt tttcggggtt
  5311801 gagttgatgg tctttaaaaa gttggggtaa tgccttaaaa atctgtcgtc catcactcaa
  5311861 taaattactc gcagtcggag tcccctcact tctcccataa ccacgatagt ccacaacaca
  5311921 taaagtgagc ttacggtctg tgaaaaattc agctaaagca tgataatctg ctgccaattc
  5311981 tccattcccg tgaaaaaata aaatcaaggg atattccgca gcttgagaca aatagagcca
  5312041 tcccccaatt tgcactccat cctcaagggg aagcgtccaa ggaattgccc ctttatctaa
  5312101 agctttttcc tgtttttcgg gtctgggatg aaagagaata tccaagacat tggcctgatc
  5312161 taaaatttct gagttcataa taaatttaaa aaaggattct tctaaaaata tttaatttta
  5312221 tggtataatt gtattttata aaaagcaaaa cgttcgagcg atcgctcaac cccaaatgcc
  5312281 cctcatcctt agtaaacatc tatgtccggt cgggaaacgc tacaaattat tttagaagct
  5312341 gtcgcggcgg gctatattag tcctgctcaa gcggaagaaa aactcgcgga agaaaaactc
  5312401 aaagagacag cctaccaacc cgtagagcat tttgccaaaa tagaccaaca tcgacaagcc
  5312461 cgtaccggct ttcccgaagt gatttgggga cagggaaaga ccccagaaca gattgtcaaa
  5312521 attatggaca aaatgcgtgc ggtgcaaggg gttatcatgg ccacccgcgt ctcaccgcaa
  5312581 gcctatgacg cgattaaaac ccgcctaccc gcagtccaat attatgccac agcccaaatt
  5312641 tgtgccttag gtacaccagc acaacggcca ccgcaacaag gaaccatcac cctactcacc
  5312701 gcaggaaccg ccgatctccc cgttgcggaa gaagctgccg tcaccgccga attgatgggg
  5312761 tttccagtgc aacggttgtg ggatgttggg gtttcgggca ttcaacgttt actgagtaat
  5312821 caaaaaatct tagataatgc cgatgtatta attgtcgtgg ctggcatgga aggggcatta
  5312881 cccagcgtag tcggaggatt agtagactgt ccagtggtcg ctgtccccac cagtgtcggc
  5312941 tatggggcaa gttttggggg agtagcggcg ttactctcta tgttaaacgc ctgtgccgcc
  5313001 ggaattgggg tggtgaatat tgataacggc tttggggcag caattttagc cggtcaaatt
  5313061 ttacggactg gacacaaact cagtcaacat tgacatcctc cctcgcgtcc cgcgagggtc
  5313121 ttctctcaca agaagataaa acgggttgga gaagaatggc aaaataggat agagagaact
  5313181 gaacaaggca caaattatgg gaaatcttcg ggactattta gaacccatcg cagcttggtt
  5313241 tcgcgggtta ggaacccctg aaccagtcgt tcattggggt catcccgtca tgatgggtat
  5313301 tgtggtgttt gtaatggggt cttttgtcgc ttgggccgga tggcaaggcc gtttggccag
  5313361 tgaccccgaa cagtctaggg aacaacgcag caaccaccgt aaattagccc cttggatgtt
  5313421 tttatttatt gccttgggat ataccggagg agtgttatcg ttggtgatgc aagaccagcc
  5313481 catctttgag agttggcact tttggacagg ttcagtggtt gtggggttat tggccttgaa
  5313541 tgggttaatg tctgccagtg ggtttgccgg caataaacct gccctacgga cagcccatgc
  5313601 ttatcttggt agtctggcta tcttattatt gttccttcat gcggttttag gatttcaatt
  5313661 gggttttgcc ctctaaaatt acatcaaccg atgactgctt attgctatat tcaaaacgct
  5313721 taatgacccc acctgtagaa cgctttcgac tctcccaaac cgctagagat caactgatca
  5313781 aactgaaacg ctataccaaa atcgagcagt ggaatatcct ctgtcgatgg gggttttgtc
  5313841 gttctctcgc tgaacccact gttccgtccc cagtccccct ccccgccgat agtaacgtgg
  5313901 aattaacttg gcgcgttttt gggggggaat tgtccgatat tctggtaatt gcgctgagac
  5313961 aacgctgtca taatgatgga ctggggacag agcaagaaac ccttgcccac cagttccggt
  5314021 tacatctgca tcgtgggatt gggtatttag caggagaccc caatctcaag aaaattgagc
  5314081 atctcgttca actcgccctt cctgaagaac atcaaccaaa ataagggggt tcgttgccgg
  5314141 gtttccattt aatattgcag ccaatactgg gtttttggtc ttcgctgacc gggtttccgg
  5314201 ctaagacagc atcaatggct gcccgtaaat ctttacctgt taccggtgca tcgttccctg
  5314261 gtcggctatc atcgagttgg ccgcgataaa ctaacttgcg atcgcgatcg aataaaaaga
  5314321 aatccggggt acaggccgcc gtataggtct ttgccgtttc ctgcgtctca tcgtagcaga
  5314381 acgggaaatt aaaccctaat tcctgcgcca tctctttgag tttatccggt gcatcccccg
  5314441 gatgggtgtc tacattattg gcagaaattg ccacaattcc taaagattga tccccgtagt
  5314501 ccttgccaat ttgggctaac tgctgctgga cgtgctgtac aaaaggacag tgacgacaga
  5314561 taaacataac caagagtccc tgtttcccgg caaaggtatc tagggtaatt gtctctccgg
  5314621 acaccacatc cggaagctgg aaatctgggg cttttgtgcc tagagagagc atcgtcgaag
  5314681 ccactcgtgc cataattgtt tcctcaaatc aatttctcta taaaagattt tgacgtaata
  5314741 cgccccatct gaggaagatt ctcccaagga cttgcttaga aaatacaaat gaactaaaat
  5314801 gatttaatca tcaactaaag taatcttatg acttccaacg ctcggacttc cagacattta
  5314861 gtgtgtttac caggggggcg ttctccagac tcccacgttc aatcttatgc tccccaaccc
  5314921 cgtcctcaac tcactccgct ttcccccgat aatcaatttg ccctacacct gcaacaccta
  5314981 gatacccagg ccacccgcat taaccaactc tccgcagaac tcgaacaagc ggtaaaacag
  5315041 ttcaaagaga cggcctctca agtcaaccaa agtagttata cgtttcggga aatttacggc
  5315101 aatgattggt ttcccgagca aatttgtgac tatcaagcag taagcattcc tcaagtgact
  5315161 caacaggcca acggtcgatt attattacag tcacaggcca ttgatttatt tgccgaggaa
  5315221 cgagaagcgc atcaattagc gcatctgctc agacagcgga aatgggtcat gaatgggtaa
  5315281 ttggtgatgg gtgattgttc tttgttcttt gttctttgtg aaaacgggaa cagggaacag
  5315341 ggaacaggga acagggaata agatattttt ggttttcccc atccccccat cccccgatgc
  5315401 tcccgacact cccaaaactc ataactattg cttaattccc gttgtcccaa tgccacgaat
  5315461 aaactgtttt tgtccgagca gaaataggag aatgaccgga attgttgcga taatcactgc
  5315521 cgccatcaag agcggccagc gattggtaaa ctgttcttga aactccgcta acgctagttg
  5315581 tacggttcgt aactccggcc gtgtagtgaa aattaggggc ttaaataaat cattccattc
  5315641 tccaataaag gcaaagagaa ataaggtgac caaagcggga cgagccagtg gtaacataat
  5315701 cgaccagaga atatctaatc gtgatgctcc atccatcact gccgcttcct caatttctgc
  5315761 gggaatagaa acaaaaaatt gacgcattaa aaaaatactg tacccactca ccgctgtggg
  5315821 gagaattaac gcccaatagg tattgagtaa actgccccac ttgagcagaa taaaaatggg
  5315881 aatcaccaaa atctgaaaag gaatcaccaa ggttgccaag atcaggagta aaattaactg
  5315941 ttgaccccga aagcgcagac gggctaacgc atagccagcg aggactgagg tgattaactg
  5316001 aaatgccgtt accgctaaag ccactaaggt agaattggcc aacgccaaaa ggaaatcccc
  5316061 ctgttgccac gcgtctcgat agttctcaag ggtgaaagaa gaaggtagca ttacgcctgt
  5316121 ctggggagag agggaagtcc agaagacaat acctaaaggc aacaagacta aaattgcccc
  5316181 tcctgtcaac cccaaaaaac gcttgagggg aatatccgga aaatttaccg attttttcca
  5316241 ctgcattgat aagaaattat gccgaaatta gccaatttgt ataagttatt gtagagaata
  5316301 gatttttctc ttgagttaaa ccgataacat agaagaagtt tgttagagca gtatactgct
  5316361 tctactaatt aacgatagct aaacccaatg tctatcgcaa gatagactaa ccagttctac
  5316421 cgacaaggtt aggattgggt caaagacaag cagataggag ataacgcaac ctatgcagga
  5316481 acttgcagtc cgtccagaac tcgactacac aagcgaaact tataaagacg catatagccg
  5316541 cattaatgcc attgttattg aaggggaaca ggaagcctat aataattatt tgtccatggg
  5316601 tgaactcctt cccgagcatc aggaggagtt aagtaaactg gccaaaatgg agaaacgcca
  5316661 taaaaaaggg tttcaagcct gcgggaagaa tcttagtgta acgcctaata tggagtttgc
  5316721 tcaggaatat ttctcaggct tacatgggaa ttttaaaaag gcgtatgagg aagggaatct
  5316781 cgtcacttgc tttttaattc aatctttgat tattgaagcg tttgcgatcg cagcctacaa
  5316841 tatctatatt cccgtggctg atccctttgc acgcaaaatc accgaagggg tggtcaaaga
  5316901 cgaatatact cacctcaact ttggggaagt ctggctgaaa aacaactttg aagcctccaa
  5316961 agcggaatta gaacaagcca atcaagaaaa cctccccttg gtttggaaaa tgctcaacca
  5317021 agtcactgag gatgctcgta ttttggggat ggagaaagaa gccttagtag aagacttcat
  5317081 gatcagctat ggggaagcct tagccaatat tggctttaat acccgtgaaa tcatgaaaat
  5317141 gtccgcctat ggcttaaatg ctgcttaatt gagttaaaga ttttcatctc gttttctctc
  5317201 ccgttatttt ggtagcggga gattttgctg tttagattaa ttgaggattc gtttcacaag
  5317261 attggtattt tgtcaagttt tcttgtttcg gggtcacttc ttgggataat gcagaagaga
  5317321 caataactca gtctagcaat cacaaaaatc atgaaagcat tagtgacagg cgcgaatggg
  5317381 tttaccggct ctcatgtggt caaaggactc gagaaacggg ggtttgaggt tgtcggttta
  5317441 gtgcgccaaa gtagtaattt gcaacggttg accggaaccg gggtgaagtt agtgtatggg
  5317501 gatatttgcg atcgcaacgc cttaaaaacg gctctcaccg acgtggatct cgtctttcac
  5317561 actgccgctt tggttgaact cgggattgtg gatagcaccg aaatggaacg ggtgaatgtc
  5317621 gaagggacaa aagcggttct agaggttgcc caagacacct ttaccgaccc ctcacccctt
  5317681 ggttggaatc gcatggtcta ttgtagtacc atcggtgtct acggagatac ccaaggtcaa
  5317741 gtggtggatg aaacctatga acgccaacaa aagacctttt cctcggccta cgatcaaacg
  5317801 aaatacgaag cgcaacagtt agtcgatgcc gcagcaaaaa ccgggtttcc ggtggtgagt
  5317861 gtgatgccgt cgggaatttt tgggtctgat gatccccatt ttgccccggt tattcgcctg
  5317921 tatttgcaaa aaaaattacc cttttggtta ggcagcgatc gcatgatggg cattgtccac
  5317981 gtggatgacc tcgtggcagg aatgcttctg gccgccgaaa aaagcccacc aggagaacat
  5318041 tatatccttt cggccccaga actctccgta caagaaatgt tcgccttatt ggacgaaaaa
  5318101 accggactcg ggaaacccaa agaagcccca aaatttctgg tttatgggtt aactggcctc
  5318161 atcgaaccca taggtcattt attttcttgg aatcccccca tcagtttaga acgactccat
  5318221 tacgtctatg aacgctgcgt ccgcattcaa gcccaaaaag ctcaagataa gctaggatgg
  5318281 caaccgcgtc tcccccaagt gattttagaa gagtttttgg aggaggagaa gggagtgatg
  5318341 aagggatagg gagtctcggg agcgtcagaa gatggggaga tggggaagaa ccaagaacaa
  5318401 agaacaaaga accaagaaca aagaacaaag aacaaagaac cattgacaac cctgcctatg
  5318461 tttatgcaaa tatagataac ttcccacttg cagtctgtag aaaaccccat gagttcagat
  5318521 tggattgccc ccgctaaacg gctaagttcc cttcctcctt acgttttcgc ccgtctcgat
  5318581 gaattaaaag caaaagcccg agagcaggga ctcgatttaa ttgacttggg gatggggaac
  5318641 ccggacggcc ccgcccctca gcctgtgatt gacgctgcga tcgcagcatt tactgaaccg
  5318701 aaaaatcacg gctatccccc ctttgaaggc acaaacacct tccgtagtgc cattacccat
  5318761 tggtacgcta aacattacaa cgtagacctt gatcctgata gtgaagcctt acccctctta
  5318821 ggatcaaaag aaggactcac tcacctcgcc ttagcctacg ttgatcctgg agaaattgtt
  5318881 attgtcccca gtcctgccta tcctgcccat tttcgcgggc cgttaattgc cggggcagaa
  5318941 ttataccgag tcaccctaaa tgcagcgcag aattggctgc tcgacttaca gtctatcccc
  5319001 gaagaggtcg cccaacaggc caaaattctc tattttaatt atcccaataa tcccaccacc
  5319061 gccactgccc ccagagaatt ttttgaagaa atcgttgatt ttgcccgtca ctataatatt
  5319121 ttactggttc atgacctctg ttacgcagaa ttagcctttg atggctatca gcccaccagt
  5319181 ttactggaaa ttccgggggc aaaagacatt ggcattgaat ttcataccct ctcgaaaacc
  5319241 tacaacatgg ccggttggcg tgttgggttt gtcgtgggca attcccagat tattcaaaga
  5319301 ctgcgaaccc tgaaaaccaa tattgattac gggatttttg cggcaattca aaaggcagca
  5319361 gaaaccgcct tacaactccc ggatgagtat gttaaaaccg ttcaaaaccg ttatcaaact
  5319421 cgacgggatt tcctcattca agccttaggg gaattggggt gggaaattcc taaatctcaa
  5319481 gcgacaatgt atttgtggat tccctgttct gtgggcatga cttcgacgga ttttgccctt
  5319541 gatctgttac aaaaaacggg agtggttgtc accccaggga atgccttcgg agaagcggga
  5319601 gaagggtatg ttcgcgtcag tttaattgct gattgcgatc gcctacaaga agccgttacc
  5319661 cggatgcaac aagccggaat tcgttataac tcccaagaag cattagtata atgggtttct
  5319721 cccctcggtc gcttcgggag gtaaacctgt taatctaaaa catagtatag tacctaatcc
  5319781 attcctataa actggaaatg tgaagtcatg gcttctgcat tagatcaact caaacccgcg
  5319841 tccaaagctg atgctgtcgt ttacgcccct tatttccaag gtcaaaaacg gacggttctt
  5319901 ccctacgcca tcggcctcta tcaacaaggg tccctagaag gagaacggtc aatcgaaggg
  5319961 ggggagagta ttccttttgt ggcgacttgg tttgtctcca aactcccctc agaattaact
  5320021 cgttgtcgct tgcaattcga gggcaatgcg gatttgagtt atgaggtgga tatgcaaaac
  5320081 tcagagtttg tcagccactt actcgatatc attgttagtt ataaacgcac tggacaggtg
  5320141 gatttttcta ggagctttta tcgtaaactc ttgcgtcaag aagaataaaa ttgtcacgat
  5320201 tccccaacac cattgcgtca aagttaatgt aaaacagact aaagaaggaa gttaaggagt
  5320261 gagggtgtgc caaacacaaa atacttactg gtgggttcaa cagaaacata tagtggtaaa
  5320321 tcagccacca ttttgggggt gactcactgc ctccgcaaac tcggcattgg agtgggatat
  5320381 ggtaaaccgt tggggcgata tctgaatttg tcgctgattg atggggttga agaagatgtt
  5320441 cgctttattg tccaagcgat tggcctgccc gaaaatcgcc gtaaagcccc tttactctgt
  5320501 ctccacgaag caaccgtcac tcagcagtta cgagatgggg aaacggaaaa ttatcagcga
  5320561 tcgctgcata gttatattga ggatattgaa ggggatttag ttttcctaga agggccatca
  5320621 acactttggg aaggccgctt gtttgatctc tcgattagcc aaatggcaga acaaatggaa
  5320681 gccagtattt tactggttgc ccgctatcat gccctagagt tagtggatca actcctcgat
  5320741 gctaaggaac gactcgggga tcacttgatg ggcgtgttag tcaatgatat ccctaattct
  5320801 gatcaacatt tgttagaaga gcaaattgcc ccatttctag aacggcaagg tatccccatt
  5320861 ttaggccaga ttccccgcaa tagtttattg cgcagtgtat cagtgcggga attgagtaaa
  5320921 aaattagggg cgaaagttct ctgtcgaccc gatcgtctgg atttattagt agaaaacttg
  5320981 acaattgggg caatgaatgt taatacagcc ctagaatatt tccggaaagg gcggaatatg
  5321041 gcagtggtca ctgggggcga tcgcagcgaa ttacaaatgg cggctttaga aacagcgacg
  5321101 aattgtttaa ttctaaccgg acatagttcg ccccaagact ttattctcag tcgtgctgaa
  5321161 gacctagaaa ttcccattct gtctgtcgat ttggacaccc tcacaacggt cgaaattgct
  5321221 gaccaagcct ttggccaagt ccgtctacaa gagccaatta aagttgattg tatccgggat
  5321281 ttaatggcgc aacatttcga tcttgatcgt tttatttcta tcttaggttt agaacccgct
  5321341 tctgttggat agtggatagt tgataagctg tcacccattt aaatggggat accgtagcga
  5321401 ccaagatagt cgcactacgg gattcttgga atttcttgat attttaattt agatgacgaa
  5321461 caccttagtt gacagttgac actttaacaa agaacaaaga acaaacaaca aagaacaaag
  5321521 aacaaacaac aaagaacaaa gaacaaacaa caaagaacaa agaacaaaca acaaacaaca
  5321581 aagaacaaag aataaaatgc aaacgactat ctcgccctct gtgagtgaag accaagcctt
  5321641 gtctttattg gattcagtgg ttcagcaatc tgaagcagac ggggtttttg tgacactgca
  5321701 agcgggacaa ggggcgttga gtcggtttag tgaaaatcaa attacgcaaa atttaaatcg
  5321761 cgatcgcctg caattgacca ttaccagtca atatgggaaa cgtcaggcga atgcctcaac
  5321821 cactgatctc tctcaggagg cgatcgcgca aaccctccgt cgatccgaag aactcgccca
  5321881 agttaccccc gaagacccgg aatggactcc cctgttaccc ccgcaaacct acgaaaatcg
  5321941 gactccggcc tacgataaag caaccgccaa cttttccccc ctgcaacggg ctgaaccaat
  5322001 tcagcaagtg tgtcaattaa cccaaaaagc aggtgttgag gggtctggaa ccttggagaa
  5322061 tgaagcatct attttagcct tggccaactc cctcggcctg cgggcctata gtcgcacgac
  5322121 cagcgcagaa tttagcctca ctgcccgcca agggacgggt tcgagttggg agactcgaag
  5322181 tgcgatcgcg gcctctcaat tgccccttct ccccaccgca gaagctgtta ttgaacgggc
  5322241 tatccaatcc accaaccccc gtgaaattac tcctggtgtt tatcccgtca tttttagcgg
  5322301 ggcggccttt gccagcttac tcccttgggt gatttttaac tttgatgccc gagatgcggc
  5322361 cgaaggccgg tcatttttag ccggagagaa caaaatcggt caacaaattt ttagccccct
  5322421 catccaaatt caacgcaacc ccggccaccc gcaactacaa acttgcacgt ttttctctga
  5322481 tggccttccc aatactcccc tcaatattgt cgccaacggt attccccaaa cctattccta
  5322541 tagtcgctat tgggcgcaag aaaccggaaa tcaacccacc ggggcgtttt atcccttcgt
  5322601 tatggaagga acagaccaaa ccctcaatga tctgattgcc aaaacagaac aagccatttt
  5322661 agtgcatcgt gcttggtacg tgcgttacgt caacccccgc accctcgaag tcaccggtat
  5322721 gacacgagac ggcacatttt gggtagaaaa cggtcaaatt gcctatccca tcaaaaattt
  5322781 acgtttcaat cactgcctcc ccgatatgct acgagatatt gaccaactga cgactccgca
  5322841 acggtacggc cagttcgtcg tccctggtgt tcgagtcaaa gcctttactt tcagcagtgt
  5322901 gaccgatagt gtttaattgg ttctttgttc ttcggactat tgagaacagg acattattaa
  5322961 ttatcggctt aaaacattgg taattaaagc ggtggcaaca attggggcgg taattgctct
  5323021 taaaatggta ttgcctaagg aaaccggctg taagcccgct tctaaggcgg cttcgacctc
  5323081 ttgaggagtc caaccccctt ctggcccagt aaacaaggat atgggttgtg tgggaggggg
  5323141 aaagagatga tcgaatagcg gaggaaaccc tcctctggca atgcaaatat acccggtttg
  5323201 ctgtgcaagg gagggtaggg cgtctaaaaa cgggatgggg tcttggatgg aggggacgat
  5323261 cgcgcgttct gcttgttcag cggactcttg ggcaatgcgt cgccagcgtt ttagcttctg
  5323321 gggactgggg tttaagaggg tgcgatcgct ctctactgga acaaaggcac tcacccccaa
  5323381 ctctgtccca cagcgtataa tctcttcaaa cccatttccc ttgggtaagg ccaccagtag
  5323441 ggttaaggga agtggcaatt ctgatgtgac ttcgaggcga tcttgtaaaa ttgccgtatc
  5323501 cgtggctaac tgcgcgatcc aagcctgacc ttgaccattc atggcaataa agcgatcgcc
  5323561 ttcttgtaag cgtaacaccc gatagagata atgctgttgc gctggagtga gacgaatggt
  5323621 ttgatcttgg tattggtgag gtgcgatcgt tacacgctgt aaatgagccg ccatagaatt
  5323681 gtcgtcaatc cggatttaat ttttctatca tagaagtaag agacaatccc cgaaacttgc
  5323741 tgaacctgaa ccgcgtcatt ctcctagact ttccctaatc ataaggtgcg ctcattgatg
  5323801 ttgctatgac ctatgatgac tgctatgaaa ctgccctcat tctgtgtcct gttagtcggt
  5323861 gctgcgatcg taggatttgt tccccttaca ctatcacaac cccaaccgac tcaacctgct
  5323921 aataactatc cctcccaaga aaaaacttct tttattaata gctgcgccca agaaaacgac
  5323981 gcaagatttc gtgctatttg tgaatgtacc tttaatcaga ttcaagatac ctacagttac
  5324041 gaagaatatc aaaatatcct ccaacaactc cggaatggcg atgatctccc agaagcggtc
  5324101 gtggagatga tccgagactg tcgggcagat attaatcctg ccaacattta actcatttta
  5324161 tccgttctcc aaatcctcta agaattggca aaacttgata taattgattg ggacgaggta
  5324221 ataaagaaaa aacagtagat aactcatact gaagtgaagg ggttttaatg agcttgagaa
  5324281 agataaaatt tcccccattc gtcaccatcc caaaaacagg tttttcagcc tgtggacttg
  5324341 ctaacatata agtgagagct tgaggaattg caatttctag agaaaaactg gtttccttag
  5324401 attcaatcac cacaacccat aattgctcct gtaaaaccag tgcatcgatt cgcccccgat
  5324461 aagttttttc ctctctctca accgttactt gtatggtttc ttcggctcga aattgaaacg
  5324521 gagggtcata aaatccagct aattttaata gaggcgataa aacaatcaat ttaattgttt
  5324581 cttctcccaa ccgtccttgg ctcaattgat aaaaatattg agcctgaatt tcatctaatt
  5324641 gggctttttc atgggttgag agaggctgta aatctgtttg ccattcacaa aacaaatcag
  5324701 cttggctagt ccgaattaag ccaaattcct gttgtaattg ccctagagtt ttaagatggc
  5324761 gttcaatagc gaaggcttga gccatgaaaa ctaatcgtct ctattaattg tataacctgt
  5324821 tcttgggttc gttctctacg gacttcctct tcaactccac ggagtcaaag cgatagacgg
  5324881 atgcttgaga aggaggttgc ccaatcagtt caaaaaaact gctgggcaat tctttaaata
  5324941 atcggtaaaa aatgggatca gttttcatgc tgagaacagt aggactcaat cgtttcagcc
  5325001 gtttctcggc cacggcggac acaatcccct aatgccaccc catcggtata gttggcacag
  5325061 agaaagacac cagggagtga ttctagggcg ttggcgatgg tttcgaggcg gtctaggtgt
  5325121 ccgagggtgt attgggggat ggcacgctcc cagaggcgca cagcgaggac cttgggttgg
  5325181 atgtctttgg cgagtaatac cccttgtaag tcttggtgga cggcttggac aatttcttcg
  5325241 ggggagagtt gggcaatctc tcggtcggtt gctccgccga tgaagttagt gagcattttc
  5325301 cagccttggg ggttgcggcc ggggaatagg gtggatgacc aaattgtgcc gagggtgcgg
  5325361 atgccttggg tgcgggggtt gaggttgccg aagcctttta ggggacgggt aaaggcgttg
  5325421 tcggggtagg ctaagacgac gcaggccacg ggaggatagt caatttggtt gagggcttga
  5325481 ctggcttggg gggccagggg ggttaagagg tcggcggtaa tgtaagccgg ggtggtgagg
  5325541 acaagactac gggtttcgac ctgttggggg ccttcggggg tgtcgaagtg ggcgatatag
  5325601 gtgttttggg gggtgcgttc gaggtgggtg acggcccagt ttaattttag ttggtcgttg
  5325661 aggtggtgcg cgatcgcagt cggtaattgt tgtaacccct cccgaaatga ccccaactcc
  5325721 ccgcgcttca ctttcggtaa attgggatca gagtccggtt tggacgcttt ttgcttacgg
  5325781 gataaaaacg cccccggaac gagtccccca cccgcttctt gcagacgaaa gacccgacga
  5325841 aatgcggcgg ccatacttaa ttgatggaca tcccccgcat acactcccga cacaaacggc
  5325901 gagattaacc gttcggcgac ttctgggcct aaatgccgtc gcacaaactg aaaaatggtt
  5325961 tcttcgtccc gtaagttggc cggaacaaaa cccaacgcgc ctaaaaatgc tcgcagtttc
  5326021 cccagaggac ttaacagccc ggtggtgatg gctgaggggg gactcatggg gacggcattt
  5326081 aattgttggt tccaatagac ataacgggga aggcgacggt ctgctaagac taattcatcc
  5326141 tttaacccaa cctcaaccgc taacttgagc atttccgcgt tgggttgaaa actgttgggt
  5326201 ccttcctccc aaagaaaacc gtcagcctcg ttggagataa tgttaccccc cactctgggc
  5326261 tgacgttcgc taatgagaat gtttttatta ttttgtttga gtgtgaatgc tgtacttaaa
  5326321 ccgctgattc cagcaccaat gatgagacta tctagcataa aaccctaata ttcctagcta
  5326381 ggaggctcat cataccatta atttaagtct gaaagagcgt ctctaaatag actttcgcgc
  5326441 aggttcgata gttctgtgaa gtggtcaacg cattctcgct gcgctggttt tcaagtaaaa
  5326501 aacgagataa ggctgcggcg aacacttgat cctgatccca actcggatga ctatccagat
  5326561 aagttttcag ggattgatgg agttcttcag ggatttctgt caagatgctg atgttattca
  5326621 tcatggagtg acctcgttgg cgactagagt gagggacgag cgagcagacc agttcggaca
  5326681 atggtatccc taaaagcgtg tcttcagacg atgttcatcg aaagcctcaa ttgcatggtc
  5326741 gagcagtatc gcgctctggg gttgtctgct ctgcgtacgt tgtcccaata taactatttc
  5326801 ctagaaaata ttggggtttg tcaatgctga gaaatgttac aagttctttt agtaaaaata
  5326861 aagatttacg gagcaatggg catttgagtt ttatttttgt tacgtaactt tacatgaact
  5326921 cagtataagc gaggttggga attcgggaaa gcgaaatcca ccgtaaggac gtagaaactt
  5326981 tatttgctcc attttttttg tggaaaggtt ggggaaaatt gtggaaaatt tgccggtgct
  5327041 tgtggaaaag atggggaatt tatgggggaa acattgggta aaaaataaga attacaaact
  5327101 ttgtgaaatg taatgggtaa tggatagacc tttgctcgct cacggggtat tatcagtgag
  5327161 gtcaaaaatc tcccgaacac ttgagtggtc aaaaatctgt gtttccaaga aaatagcgac
  5327221 ctcagaattc gcgctagatg tggtatcaag atatactgaa ccacgagcca ctgaaaaatt
  5327281 aggatgaacg cgctgactac cctcattaac cacgttagag tcctcgatcc cgtcacccaa
  5327341 actgatcaga cggccaatgt ttttattgct gaggggaaaa ttcgcgcgat cgcaccccac
  5327401 cctctagatg tcccccgtga aacagaagtc atcgacggtt caggattaat tctagccccc
  5327461 ggtttagtcg atttgtacag tcatagtgga gaaccggggt atgaagaccg agaaacgctg
  5327521 gatagtttag cgcgatctgc gatcgcaggg ggatatactc gtctcacttt acttcccgat
  5327581 acccatcccc ccctcgataa ccctgccagt attgcactac tccagcagaa atccccccaa
  5327641 actccgcaaa tgtcctgttg gggaggactc acccaacacc tcaaggggga acagatgacc
  5327701 gaattagcag aactggcggc cagtgggata gcggggtttg cagacggcta tcccctcaat
  5327761 aattgggcgt tgttgcggcg tatcctagaa tatagtcaac cgttggggaa acctgtggcg
  5327821 ttagtcccct atcatccccc cttagctgat gggggagtga tgcgagaggg ggttttttcg
  5327881 gtacaaactg gactcccagg caacccagtt ttctcagaaa caaccgcgtt agcatctctg
  5327941 ttagaaatct tgccgctttt cccgactccg gtgcatatta tgcgtgtttc tacggctagg
  5328001 agtgtagaat taattgcgga ggggaaagcg agaggactcc ccattacggc gagtaccact
  5328061 tggttacatt tactcctcga tactcaagcc ttaagtagct ataatccgaa tttacggctg
  5328121 aatccgcctt taggcaatcc cagtgaccga gaggcgttac agtctggtgt taaagcgggg
  5328181 attattgatg cagttgcagt ggatcatacc ccttatccct atgaagaaaa gacggttgcg
  5328241 tttggtgaag ctcctgccgg tgcgatcgga ttggaattag cattgccgtt attgtggcag
  5328301 catttagtgg cagcaggaga ttggacggcc ttagaattat ggcaagctct cagtgttgcc
  5328361 ccccaatggt gcttacaaca gcaaccgtta cagtgtatgg tcggagaggc ggctgagttg
  5328421 gtgttattcg atccccaaaa gagttgggtg gtcaatggac aaaccttaca gtccaaaagt
  5328481 tgtaatacgg cttggttggg tcaagatatc aaaggtaagg tggtgcgagt cttttcagtg
  5328541 aacagtgaac agtgttttaa gttgatagtt gacagttaat agttgataat atccaattaa
  5328601 aaacaaagaa cgaataacca acaacaaaga acgaataaca aagaacaaag aaccaacaac
  5328661 aaagaaccaa caacaaaaaa agtcatgtct acccatatct tagtcgttga agatgaagtg
  5328721 aaacttgctc agtttattga actggaactg aagtacgagg gatatgaggt atcggtggct
  5328781 aatgacggac tctcgggact ctcgcaagcg cgcgaagggc atcctgattt aattttatta
  5328841 gattggatgc taccggggat ttctgggatt gaaatttgtc agcggttgcg gacaacggga
  5328901 aatcatactc cagtgatttt gttgactgcg aaagatgaag tgagcgatcg cgtgcaagga
  5328961 ttagatgcag gggcggatga ttatttggta aaaccgttta gtattgagga gttattagcg
  5329021 agaattcgtg cttctctacg acgaacacaa gaacaagata gtgacgtttt acagtttgat
  5329081 gatctccggt taaatcgtag tagtcgagaa gtgtggcgag gaagtcgttc gattgaatta
  5329141 acggcgaagg agtttgagtt attagagtat ttgttggccc atccccgaca ggtgttaacc
  5329201 cgtgaccaaa ttctagagcg cgtctggggg tatgatttta tgggggactc taatattatt
  5329261 gaagtttatg tgcgctattt acgcttaaaa ctagaagcag agggagaacc ccgcattatt
  5329321 caaacagtac ggggggtggg gtatgttttg cgagattaga ggtttccgtc aaacccggaa
  5329381 agttctaaag acagtaaagc ggaggagaag aagagaactt gatttacgaa taaccaagaa
  5329441 ccaaaaacta agcaaaatat gtctcattta cgattaaatt taggttgtgg gttgcggcat
  5329501 ttagagggat atctaaatgt agataagttt ggcaaccccg acctcaaact agatttagaa
  5329561 acttttcctt ggccatggga aaataacagc gtcagtgaaa ttaaattaat tcatgtctta
  5329621 gaacatttag gggaacaaat cgagacttat tttaagatat ttcaagagat gtatcgcatc
  5329681 tgtcgtcctc aagcgactat ccatattatt gtacctcatc accgtcacga tgattttgtt
  5329741 cacgacccca cccatgtccg tgccattact cccaacggat taaatttatt ttctaaaaaa
  5329801 ttaaaccaac aatggcaaac ccaaggatgt gcgaatagtc ccttgggatt atatctagat
  5329861 attgactttg aattaacgaa aaccagttta gtccccagcg aactctggta cgaacaatat
  5329921 cccaaccaga agcaaaattt acagttactc ctaaaagaaa gcgcattgta taataatctc
  5329981 attaaggaag tagagatggt gttaatcgtg atcaaataaa aacccccctg actcgtagga
  5330041 gtcaagggag gaggaatcag ggtgcatctg ttatttagga ctacggagtc agagagtccc
  5330101 attccggaca agagcgaaaa aaaattttta gaagacaagg aaaaaaactc aaacccccca
  5330161 gttttccccg tttctcccct ttcccactat caactgttaa ctatccacta tctaaaaccg
  5330221 atatccggcc ccgacctgta accgtaaccg agaagactct tcttggggat gatataagcg
  5330281 aaattttgca tttccgtaga gaacaacccc gtctacgact tgtgtctcga ctcctgcatt
  5330341 gatgacggga gaactacttt ctccgagggg ggttttttct cctgttccct caactactgt
  5330401 atatcctcca ccgagaaaga ggttggtgtg gtctgagacg gggaggtcgt aggataaact
  5330461 gggttcaaag actcttgctt ctgttcctaa aaatgcggcc ccccggagag agaaacgact
  5330521 gttggggagg tcataccgtc cgtagaaggt tgttctggtg tcgggagaag tgttgggaag
  5330581 ttcgtttaag tcgatgttgg tgacggtggt taacgcatcc acggagaact ctcccaaata
  5330641 gtcccgcaaa aactcatcga ccctcgaaaa ggggtcatct cctagtccaa accccatgta
  5330701 actcccggtg agtcctttgt tgggttctgt ttcggctagg gtggggagac agaagctggt
  5330761 taaggtgagt agggttatca agagcgatcg cattatcatg ggttgtcatc aaaaaataag
  5330821 tttaacgacc gtttccgggg tcttgtttgt tccctccgga caattctaaa agaaaaatta
  5330881 tgaattatta attattaatt attcccacat tccttttaac gcatctttca cctgttcaaa
  5330941 gacatcaaac cattgatagg gttgggtttg acggaataag cgcatggtgg gataccaagg
  5331001 actatctgta cggtctagca tccagcgcca atccggagta taacagagta tagtccacac
  5331061 cagtttacct aatgccccag cgaggtgggc aacagaggtg tctacggtaa tgattaagtc
  5331121 gagttcgttg atgatgcgtg cggttgcggc ataatcggtt aactggggac ttaaatcttc
  5331181 aatttcgatg tcttcgggga gtcgggcaaa ttctgcggtg cgatcgcctt tttgcaggct
  5331241 ataaaatttg atcttgggaa gctgtaaaat gggatagaag tcgctcaacc gacaagaccg
  5331301 gtttctgtcg tttttatggg tgggacttcc tccccaaaca atcccgactt tcagggtctg
  5331361 gggatggtcg ggtaagggaa tttcggcttg accttctatg cttaaataag ggatatctgc
  5331421 gggaatggtt tcgagggtgg ttccgaaaca ataggggaga ctcattaagg gagcataaac
  5331481 ttgaaattcg gtcaagggaa tttgaccggg gggtaagatt ttgtcaatac caataatgtt
  5331541 ttgaaacaag gggattaaat cgggaataca gactaaaata attccggcac aacgttgtgc
  5331601 gaggagggga atataacgga taaattgaat ggcatcccct gacccttgtt cggtatggat
  5331661 taatataact ttatcggtaa tatcacgacc atcccattta ggatgaggac attggagggg
  5331721 ggtgaattcg tcggtttgcc aacgccattc gcattcttgc caaccctgtt ttaagtttcc
  5331781 gttcattaat aaggccatgc caaaattaaa atgaaattgg gggttattgg gttggagttg
  5331841 aagggcttgt tgataacacg ttaatgagat atctaattga tgttgatttt gatagacaat
  5331901 gcctaaatta ttataactgt cggcactatc tggggttgct tgtaagactt gcacaaattg
  5331961 tgctgcggcc tcttcccatt gttctaattg acgataaatt acgcctaaat tgtagcgggc
  5332021 tgtggtataa tgggggttga ggtctaggca gcgtaaatag tggcggatag cttcttctaa
  5332081 tttgccttga cgatagcgat cgcaggccat attaaattga taatcagggt tattggtatc
  5332141 aacagctttt ggttgcacaa catcccgtaa cgcttcatcg ggtaagacgt aggacgttcc
  5332201 cagtaacgtt tcatcccaat caataatttc gggaaagcga actccaggga gaacctgcac
  5332261 agaaaaaatt tcttgcaccg catcctcaaa gcgcaagaaa gcaacaattt ccccactatc
  5332321 aatattaacc acccaaaccc cacagactcg ttcttttaat ctatcggtga gagggatacc
  5332381 actaaacacg gcactttctc ggacttggga taagccaata aaggctaaac ggccataaaa
  5332441 atcaatcccc cgagtaaacc ccggaagttg tgttacagga gtcacaaacc cccgttgggt
  5332501 atccacggtt gctaaattgc ctttccctga ctccaatacc cataaccggt tatcatagca
  5332561 acggggagaa tggggcatag ataacccccg cgagagaatt tgattgctct gaacatccat
  5332621 caaaatgccc ccaaaggctt tattgtttcg ccagccttca ccagcatcgg tttcgcccaa
  5332681 ggctgtaacg tatttgggct tatttttcat gacggctaac ccgttgagat gacaacggtc
  5332741 ttcgagggaa taggccgtta taaacggcgg ccgccaacgg ggaacaaaac tattgcgttc
  5332801 atcgagggta cataaacaag aaaagcgggt attgacgaac cataactcat cggcagcata
  5332861 cgccatttca tgaatatcaa tatctccggt tacatggatt tttcgcggta aataacaagc
  5332921 atcatgtttg ccttggggtt caagtttttg tcccactgcg ggaatgttgc ggagttccca
  5332981 aacctgatag gctgttccga tggccatttt ttcttgatcg gcggtcaatc ccatgggttt
  5333041 attgaacatc cgaaaatggg tatttaaagt atcgccatca gcccgaactg caatcacctt
  5333101 tccggcttgg taggtcgaaa caaccaaaga aattcctaat tgattcaaaa tgtaaggaaa
  5333161 gttggtggta tggacactac gcaaggggag gttttgggga gtcatatcaa taattaataa
  5333221 ttaataatta ataatgcgat ttttttgctt tattgggtga attgggatat tatattatgg
  5333281 tttttgattc atgctgaacg attctctgag aggttgggta gagaaattgg gtagagagga
  5333341 ttgatagttc attgctataa tcttaactgt ttatttttaa ttgagtttca tgggtgggaa
  5333401 acgtttatta tcaatgttgg ttgtcctgtt agggactgtt gcactcattg tcggatttag
  5333461 aatgcaaact acggtcaatc agacggaaat tctttgggat gactggggtg tccctcatgt
  5333521 gtatgctagc aacttcgaga caatgtttcc tgcgtttggt tacgcgcaaa tgcacagcca
  5333581 cggcaattta attttacagc tttatggcca agctcgggga agggcggcgg agtattgggg
  5333641 agaagattat ctcccatctg accgttatac ccgcttaatg gggattcctc aacgggctaa
  5333701 ggactggtat caagttcaat cctctgaaat gcagcagtat ttggatgggt ttgcagcggg
  5333761 aattaatcgt tatgcaaccg agagaggaga tcagttagaa gcaaaattca aagcagtttt
  5333821 accggtgacg ggggtggatg ttttagccca tgtacaacgg gtgattcaat ttcattttct
  5333881 aaccaatcct caacaactgc aaactagctc accatcgggg tcgaatgctt gggcaatttc
  5333941 tcctgactat tcgacgggtc aaaatgcttt acttttggcg aatcctcatc tcccttgggg
  5334001 ggatttattt ttattctatg aatctcatct acatacgccg aattttaatg cttatggggc
  5334061 ggctttggtg gggatgccaa ctttagctat tgcttttaat gatcatttgg gatggacggc
  5334121 tacagttaac cccctgatag gtgcaactcg ctatcagttg aaacttgcag aagggggcta
  5334181 tctttttgat ggggaagtgc gtccctttga gacaacagtc gaaacgctga aagttaaaga
  5334241 agctgacggt agttatcgca cggacaaatt aaccattcaa cggtcagtgc atggggtggt
  5334301 tattgaccga caagaaaagt ccgcgatcgc gctacgagtt actggcttag accgcccgaa
  5334361 tttacccgaa caattcttgc aaatggcaga ggcgaagaat tggcaagaat ttgaggctgc
  5334421 gttatcgcgc ttacaattgc caatgtttaa tcttttatat gccgataaag cgggcaatat
  5334481 tgcctatatt tataacggac tgatcccagt taaaaaggaa ggtaattggc aaaactggtt
  5334541 acaactcatc cccggtgata cgtctgaaac cctttggaca gaatatcatg cttatcaaga
  5334601 cttacctcgt ctcttcaatc cgaccacagg atggttacaa aataccaatg attccccttg
  5334661 gactagcacc ttccctcctg ccttacaatc aaccgatttt cctgactatt tcgcgccgca
  5334721 aggattagac ccaaaaacaa ctgcttttcg cacccaacgt tctcttaaaa tgctgcaaga
  5334781 tgccaaacta atgagttttg agcaaatgct agcggataaa ttttcttctt atttagaaat
  5334841 cactgatcac ttgctagatg acctcattaa tgccgctaaa gcaagcgacg aacctattat
  5334901 acaacaagct gctaatgtcc ttgaaaactg ggatcgacaa gctacaccca atagcaaagg
  5334961 gactccctta tttatccttt ggtcacaatt gatggcagga gaaaatctct ttactacccc
  5335021 ttgggatgct aaccaacccc tcactactcc ccatacttta gcgaaccccg aaactgccat
  5335081 tacacaactg aaaaaagcgg ctttacagct aaaaaacact tatggtacaa tagatgtaga
  5335141 gtggtctcag tatgccaaat taacgtacca aactcaacaa aagcccggta caggggcatc
  5335201 agggcgatta ggcagttttc aagtcatcga atatcaacct gtctcgcaga acaatttagc
  5335261 gtatcagcta cagagtgtcg caggagacag ctatattgcc gtccttgaat ttagtaaccc
  5335321 gattcgcgct aaagtattaa atacctacgg taacgccact caaccccatt ccccccatgt
  5335381 gggtgaccag ttatccttgt atgctaaagg cgaaatgcga gacgcatggt tcacccgcac
  5335441 cgatattgaa gccaacttag cagaccgtat ggtcttggag gacaattaaa gccatgactg
  5335501 cacccatttt tcatttagcc atccccatta acgacatccc caaagccaaa caattttatg
  5335561 tagacggttt aggctgtgaa gtcggtcgag agtcggccca agcgatgatt ctcaatttct
  5335621 acggacatca agtggtgacc cacatgacca aagacccctt aacccggcaa aacgggattt
  5335681 atccccgtca ttttgggtta atctttcccc aagaagcaga ctgggaacgg ttagctgcaa
  5335741 cggcacaaaa taagcacttg tctttctatc aaagtcccaa actacgcttc cctgaccaac
  5335801 tcacggaaca tcggacattt ttcttagaag acccgtttta taatttactt gagtttaaat
  5335861 attatcggca ttatgaggcg atttttgggg gtcggacgtt agcggaagtg ggagataggt
  5335921 aggttttggg ggattggtga ttggtaattg gcattagtaa ttggtgattg atgactatcc
  5335981 aaactattct atatggtttc tctcactcaa ctcaatgaaa tgacgcagga tgactttaca
  5336041 gcagtcttgg gtgagattta tgaaaaaact ccctcaattg ctaccaaagt gtgggagaaa
  5336101 cgtccctttg ctagtgttgc ggcattacat caagctatgg tggaggtggt gaatcagttt
  5336161 tctgaggtag accaattaac gttaatacga tcgcaccccg atttaggcag taaagcgaaa
  5336221 atggctaaag cctcggttca agaacaagcg ggagtaggtt taaaccaatt aactcaagaa
  5336281 gaatatcagc agtttcaagc cttaaatacc gcttaccgaa acaagtttgc gtttcccttt
  5336341 attattgccg tgaaggagca taccaaaacc agtattcttg aagcatttaa acaacggtta
  5336401 aagcataatc ttgaacaaga acaacgaact gctttacaag aaattcataa aattgctggt
  5336461 tttcggttat cgcaattgat tatccatgat taatgttctt tgttctttgt tctttgttcc
  5336521 attatcctta tcactgttga ctaataacta ataactgatt actgattact gttcactgct
  5336581 atccactgca caatctgttc aaccggttga ttaatctcta ccactagcgc agtttggggt
  5336641 tcttctaaag tgtctaactg actttgtaac aagtcacgtt tcataaaatg accctgtcgt
  5336701 tgctggagtc gttgttgtaa ttctgcataa cttcccttga gatacaccca aaacacagta
  5336761 gaacagtctt gttgtaagat atcccgatag tgctgtttta gcgcagaaca ggacacaatg
  5336821 gctgatttgt ccgcagcatc ataatcacga atttggcgat ttaatgcttg taaccacggg
  5336881 atgcgatcgc aatcggtcaa cggttcaccc tgacgcattt tagcaatatt ttccctagag
  5336941 tgatagtcgt ctccttcaat caacggccat cctaaaaact gacttagttg ttggccaatc
  5337001 gccgtttttc ctgaacctga aactcccata attataataa tcattagaga tgctttaatc
  5337061 ccgtttttgc tagttatcta tctagatcag tttacggaat gtaatgaaat ttattacttc
  5337121 cctaaaattt aaaatgagta aactttaatt acattgattt acaatgttta aaaaaagttt
  5337181 acccaagccg aactctttag caatgcaaac agacctaaac taagttagca aaataatatc
  5337241 cataggcctc aatggttaag gaattatctt cagcaggcat agtacatcct gtaccatgaa
  5337301 ccgactcaca aactgcattg tgtttcagtt gataactagc agattggtcg ctgagattaa
  5337361 acagacacat gagtctttgt tcagcgtact ctcggataaa gccaaatagc ggttcttctg
  5337421 tatcgaggag ggtacaatct ccggcaatta aggcaggttg ctgttttcgc caatggagga
  5337481 gtcgccgcca agtatttaac atggaatcgg gatcagcatt ttgcagatca accgcgtagt
  5337541 aatgatgaga actgggaatc ggcaaccaag gttcttccgc ttgtgtaaac ccggcattag
  5337601 ggtcatctgc ttcccaaggc agaggagtcc gggacccatc tcggccggga actaggggat
  5337661 ataaggcttg gccaaagggg tcacgaattt ttccttcggg gatatctttg ggaatttgcg
  5337721 cttcaggaat gcctaattcg tctccttggt agagacaaaa cgcccctggg agagaaaaga
  5337781 gtagagccgc gatcatttga taaaatcgtt tcgggtaggg ttgcccatta tgatctaggc
  5337841 cagtccagcg cgatcgcaat cgcccataat catgattgcc caccatccaa cattgtcccc
  5337901 cgtggcggaa gtgttgttgt actcgctgga caatttgctt cattttgggt gcagagatag
  5337961 gttcatcgtc cagtaagaca ctgttatagg ctaagtgaag gcgattgttt cccgcaacgt
  5338021 actcactgga taaggccact gaatcttcac acagcgtcac ctctcccagt aaaacccccc
  5338081 caggatattg atctactaat tcccgaattg atttgaggac ttccaagttt tcgggacggc
  5338141 aaaaactata ttgaaacttc tgattaacca gggggttatc aggatcaacc ccatcgggta
  5338201 acagttctcc gggttgccga agcggattat cacgtaaatg ttgatcgagg tatcaatttg
  5338261 ttgattcact agggttatat ttcctccttc tgaattcgcc ggatttaaat tatatgattt
  5338321 aaatttaatt aagacctact acttaggata gagttataca ttgattatac aaaaattcaa
  5338381 ctttagacta acaatgaaac tttttactac ccaatcaaaa aaaaacaaga agctaatcgt
  5338441 tttgtaaagc gatggatagc caccactaat aagatgtttt tattaggaaa tatactggga
  5338501 gttataacgg tggtcatttt attagttata ttgtctattg atcaacagat tcataatctt
  5338561 caaaaaattt tgcaggatag cgaaagtatt attggtgcat ggtatggagc tattttaggt
  5338621 ttatttatag gatacggtca aatgaattgt ttgagacagc ttccctattc ttatatttgg
  5338681 ttactattaa ctcagttcgg ttggctattt ggggtatctc ttggatgtag cctattttta
  5338741 aaccttgaat ctgtcttttc ttcgtggcaa aatatctttt tacaaggggg tggtgttttt
  5338801 gcgatcgcag ggttaatcgt cagttcaatg caatgtttat tattgcgacg atatacccat
  5338861 cttttttacg ggtggatgtt agctgtacct ttaggtcttg taattagtta ttgggtattt
  5338921 ttattggtta ttaaaatagt aatttttgaa attacgcctg taacagcact atttttggat
  5338981 attgctgttt ttgttatagc ttttaattca attgctattt acggcttaat tacaggaaaa
  5339041 tttttgattt tatttttaaa taatgaatat tttaagtgaa gtaaaaaaaa tcaaagatac
  5339101 cttattattt ataaatatta acagatttaa atattgttgc ctgttatgct atagcaagat
  5339161 accatagaat ggagatcgcg cgtttctgag agactaatgt ttaataaaaa tttccattac
  5339221 ttcggtttag caagtttaat cctattggga gcaggattga gtagttgtac cttgagtctg
  5339281 aaaatgtccc cagaaaccca agataaggta tctttccaag gtaatacatt aactgagcaa
  5339341 caacggcaat ttgcctcacc cgaagcaaaa gttgctttag ccaagcacct caaagcacaa
  5339401 ggaattaaaa tgtatggtgc gtactggtgt ccccagtgca aacgacaacg ggaattattt
  5339461 ggtagcgaag cagcacaaca tatcactgaa attgaatgtg atcccagggg caaaaatgct
  5339521 caaacgcaac tctgtcgtca aaaagggatt tcggcctatc cgacttggga aattgatggc
  5339581 aaactatatg caggagttta ccctctggac tacttagcta gtctttctca atatccacaa
  5339641 tctcgtaatg ctcaataatt ctctaatcct atggcacagt ctcccttgtc ctccctaaaa
  5339701 ggtaagtttc gctatttctg ggtgcgcttt ctcttcttac tcggaggtgg aatttttatt
  5339761 gcatatttac tgagtagtat taattggcga tcgcaccttt ctcccctcga aacgttcatt
  5339821 ttttctctcg aagaaactta tcaacaccac atcgacataa atcaaacgaa tataacctta
  5339881 ttataccttc tttttgcctt tggcggtgga ctcattgcca gtatttcccc ctgtgtttta
  5339941 gggttacttc ctgtcaactt gagttatatc gggactcgtc agattacctc ccgtcttgat
  5340001 gctttgaaaa aagcaacctt ttttgtcctc ggggtttgta ccctgtacag tattttaggg
  5340061 cttttttcat ctagtcttgg ctttttactg gtgggatatc gcggttatat ttccttagcc
  5340121 attggtctat ttattttact catgggatta attttattag aggtaattca tctaccacta
  5340181 ccgcaatttt cacgtaaagt ccccattgcc ggaacgtatg gagttggagt gacttttgca
  5340241 ttagcaacat ccccttgtag tagtcctctc ttattcaccg tcttagcaac tgccggaaaa
  5340301 accggttctc ccgtatttag taccttaacc atggtgagtt atgcgttggg atataccgct
  5340361 ttaattttcc tagcgagttt atttacagga cttgctaaac aaacacgctc ttttcttcct
  5340421 tatactcaca aaatcaccca attttccagt attcttttaa ttatattagg gatttattac
  5340481 agtattgatg gattacgctg gttgttggcg atgtggcaaa gttgattttt tgttaacaat
  5340541 agaatattgt gataaattac taataaattg cccttcacaa agatttaata aagtatcaaa
  5340601 taagatgtaa taccctgaca taaagtatca aattttttat caaaaaaaaa taaaaatatc
  5340661 cccctttact ataaaaaaca atcatcaaaa aattaaccag tttttacaac aaaagggtga
  5340721 gtcattaacc caccctttcc cctgaaacta actcaatcta gaagcgataa ccgacacccc
  5340781 cttgtaaact caccgcatct ccatcactat tctcataggc atcgagtccc catttgccat
  5340841 ctccatagac aacaatatta gaccctaact gcatttctcc acccgcacta atgaccacag
  5340901 aatcgcggtt tccgagggga gtagcaaccc cttcagcttc tacaaaagaa tagcctcctc
  5340961 ccacgtagaa attcgcatta ttgctaaccg gaatatcgta agacaccatc ggcataatgg
  5341021 cactattatc atcactaaaa agaaccgcac cccgtaccga aacaggagaa ttcggaacaa
  5341081 caaaacggcc ttgaatattg cccccaaagg tcgcgtctcc tcctggtgta tcactgtggg
  5341141 taatccccgc agcagccccc ccaccaatat agtttgcatc tgttcctttg accgcatcgg
  5341201 gttgagcaga cgcaacacct gaagagagta aaatagcaga gagtgcgagc gtggttttca
  5341261 ggaataaatt tttcatagtt tctccttgag ttgtgagtgt tgaggttaag tacaattgct
  5341321 ttgtaagaag ctgtgttttt gtgagttttc tttaattaac agcttctttt tgtaggcaac
  5341381 cttcaggagt tatagacctt gggattttga cagagttcct gattttcggg gggagtggac
  5341441 tctttttaaa ctggaacagt cagagcaaat agttaggggt gttttaactg ttgttcgagt
  5341501 tcggccacgc gatcgcgcaa cggagcgatc atctcttcca cctccgcttc cgagtagcga
  5341561 atagggatat gttgcggaca attttcacta atggcttcaa cctcaaagag aatggctcgt
  5341621 tctacagacg cagggtaatc cgggactcgt agctgttcga gcaaagcggt atccccttct
  5341681 acataggtgg cacggcccca caccttaacc cgtttgcgat ggcgataatc catcaaaaag
  5341741 agaaaggctt tatcattgcc agacagattc ccgaccgtaa tatattggac attacctgaa
  5341801 aaatcggcaa agccgagtgt tttttcattc aacaccttga gaaaacctgg tgggccgccg
  5341861 cgaaactgaa tgtaaggata gccgttggag ctaacggttc ctagataaaa gccatccaat
  5341921 cgagcaataa agttctccag ttggggggaa atggtgtcat tggccggccc tttggcaata
  5341981 taacgctcgt aagtgtcccg tgacccccgt tccgactggg ctgctttcac ctctggggta
  5342041 aaggcaattt ctccaaattt gcgtggcatg gttctctcct agactaatgt aggtgcttca
  5342101 atcccaatca tgcctacaaa tcccggaagc tgcttcactc gctcaatcca agcctgtatg
  5342161 tgggggtagg aggtgaggtc gatttggcca tcgggagcga gggcaatata gggaaatacg
  5342221 gcgacatcag caatagtagg gtgtcctaat tctaaccagt ctcgctcggc taaatgtgca
  5342281 ttgagttggg tgagaataaa ctccgtcttt tgttgagtgc gtttcaggtt aatgctggtg
  5342341 acgttgaaca ggtgatagag acgggcggat tcagggcctt ggcggatttc gcctgatgtg
  5342401 atggacagcc aacggataac ttgactcatc ggttcagcat cgaggggaag ccatgactta
  5342461 tccccgtatt ggcgagcaag atagactaaa atcccttgag catcggtcaa cactaaatca
  5342521 ttatcgacca aaacgggaac ttgactgaag gggttcaggg cgacaaattc cggttgttta
  5342581 tgcgctcctg ccagcaaatc gacttgaatc cattcggact ctaatttcag taaagatagc
  5342641 attagtttca ctttgtagct gttgccggag agttcgtgac catagagctt gatcattgct
  5342701 tttttctttt caatgaagtt tatgtaccgt tcgttcggta cagttaatat ataaccgaac
  5342761 gtttggtaca atgtcaagac ccaatctcaa aaacacgcaa caatgcccaa agaaacctat
  5342821 attccctgcc tctttcaact gttccgcgaa tatggctatg atggtgcaac cctcagcaaa
  5342881 atttccgaag caacgggact ggggaaagcg agtctttacc accatttccc caaggggaag
  5342941 acgcaaatgg tggagacggt gctaaatgct gtggaacagt ggttacagga gaatattttg
  5343001 tctgtcttgc agggtgaagg agatgcttta actcggttgc agcaaatgtg cgatcgcatt
  5343061 aatcaactct acgaaggagg agaacaaccc tgtatctttc ccatcctctt gttggggtcg
  5343121 gggcgagata ggtttcaggc tcgggttaaa gtgttattag agacatggat tggcgcgatc
  5343181 gcacaactct tcaaagaaac cggaatccca gaaggccaag caagacaaaa ggccgaagag
  5343241 agtgtaatca ccattcaagg ctcattaatt ctagctcaag ccctcgacga ccccactatt
  5343301 tttcagcgag ccatccaaca acttcctcaa caactggagt tttgaatgtg aaactgcgat
  5343361 caattaagat gaggacaccc ttaactcctg aaactcagtt gtctgctatt aagttcgtag
  5343421 taagtccttt agggcttaga atcaattgat tgaatacaaa tcaagcggat ttcccataac
  5343481 tcctcatgcc tgttctcact cccattcacc aaattaattt acgtccgggg agtcgcatca
  5343541 ccattcccca tctcagttgg ctagactttg aggcgatatt agacgaactg gggaagaaac
  5343601 ggacgctgcg actcgcctat agtgagaata acttggaact gatgacccct tcctccgaac
  5343661 acgaacgcgc taaaattgtg attgccgatc tggtgaaagt tgtcctgaga gtacagggta
  5343721 gagcatggga ggcgttgggt tcaacgacct ttaagaagaa aaccatgcaa gcagggattg
  5343781 aaccggatga gtgtttttat attgccaact atcaagcagt aattggcaaa gaccgacttg
  5343841 atctggagat tgatccacct cctgatctag ccattgagtc tgatgttacc tctctgactg
  5343901 aaattacggc ttatcagcgt ttaggtgttc ctgaattgtg ggtttataac aacccgcagt
  5343961 taattattta tgtgttgcag ggagaggagt atcgagaatc agctttcagt ccaaatttcc
  5344021 ccgatgtgaa cattcaggag gccgtccttg aggtcttgca acgagcgcga gacattggta
  5344081 gtagtctcgc gttacaggag tttgagaaac gtttgagagg cgaaaaatag gggttgggag
  5344141 aggaaaataa acaattaaca tttaggtggg acgatcagtg ctgactgggt aagctgttcg
  5344201 ttatctaaat taaaatgtca ataattccaa gaatcccgta gtgcgaccat cttggtcgct
  5344261 acggtatccc aatttaaatg tgtgacggta tcccaattta aatgtgtgac ggtatcccaa
  5344321 tttaaatgtg tgacagctta cagactgctt gctctgtccc taccctctaa taatcgccgc
  5344381 cataccaagt aatgggcagg ggaggagaag caggtaacga ataataatcg gcggaggttt
  5344441 cggaatctaa cacatcctca actttttgat aataggcttc ggcttcctcg aaggaattac
  5344501 caatactggt taagcctaac ttaccaaact ccgataaagc ccccatgaga tggaacactg
  5344561 ttccggtttt ggtgctgctg tcgaagtgga ggtgatgccg ggcaatgata tccatgagat
  5344621 cattaggcaa taaaccgtga taggcgactt tttgtaggtt atccgaggcg aggtaatatt
  5344681 tctcttgacc gtgctgactg aggaataagc ctgtttcagt attatattcg ccgttggtga
  5344741 ggagttttaa agccataaag gggtgagttg tgccgccttt gcggagatta atttctatgg
  5344801 cttgaatatc ccattctggc acttctccgg gttggcggac gacaataaaa tcaacgccgt
  5344861 agcgttccat ggcccctttt gcggctaaga tttcgccgac tttaatgcct aattcttgga
  5344921 tttgtaggcg atagtctcga tctgcgggaa accgacaccc gaggtaaatt tgttgatcgg
  5344981 ccccgcctaa aatttggtcg tgagtcgaga gagtggccac ttgaccatcg ggggtaatat
  5345041 agccttgaaa actgggcgat cgcttttctt ccccttcgat aaatgcctca acaatcgccc
  5345101 ctaactcggg aatgcgctgg gagaaggtgt cccaggtttc tccttcggcg gcaaaactga
  5345161 gatgagacaa gcgatcgcgc aatacgttca cccgttcccc ctctgtccca attagcgcat
  5345221 atttgcgaac aggccgtaaa tctaaaaccg cattcccttc cccagaaaac ccctcattga
  5345281 gcttaatcac cagccgttgt aactgaggca tcctccccca taactgggcc gcttccttga
  5345341 gtaacgagtc ctcatcccac attaacggac tgccatcggg atggggaacc ccagcactgg
  5345401 caaaaatctc ccgactgcca cttttcgacc cccagtataa taaatccggg gaacaggcca
  5345461 acaacggcac acccaaacgc aaagataact cccgttccca cggactggaa ttaaaacaaa
  5345521 caatataaga tttctccgga cgcatcgctt tacgaatacg ttcgacgagg cgaggccgtt
  5345581 ctaaaatttt ttgcgagagg ggtttgagag aggcatcata ggtagagagg agtaacaggc
  5345641 gcgatcgcgc atgagaaaac ggaatccccg gcaacaactg taaataataa tcaataatcg
  5345701 tcggtgacaa gggttgtgcc gtcacataaa tcaagcgggt atggggatta cggagacgaa
  5345761 tcaaagaaaa cagtaaccgt tcctcataat ggagaaaccc ctcaatcttc cccaactgtc
  5345821 cctgatcgat actaaaagac ggaatcacca aaatatcaaa atcatcttgg tcaaacagat
  5345881 caatactagc cgcacaattc cgtagcttgg tttgcaattg acgaaattgt gtattgtgat
  5345941 tagaaacgtc ctgcaatatt ggcattctcg cttgcctctc gtaaccgtgt gatattctct
  5346001 ctcataatgt ctggagaaat gcccccatta taaactttga ctgtccagga caaggaagga
  5346061 caagcgcgat cgggaacgct ctgcattagt taactttctt atgcgatcgc ggcttattgt
  5346121 tcgtcatcca ttttccatgg gcagttgatt cggtgacaac aggcggtgaa ttttgcccaa
  5346181 aggacggtaa aatttgccaa accccttcga ctctggacag acaagacaaa cacaataacc
  5346241 ggtctaaagg actgatctct caagactgca attcctgaaa agcagcaagg tctaattgct
  5346301 caaacccttg taaaaagcct aataatttct gagcaatttg cgtcacccct ccctcaacat
  5346361 tcgactcaat atttaacgga atcactgggt catgcaaaga taagcgcaac aaaaaccaac
  5346421 cctgttcttc gggggattga caactcaccc gtaccccttc atagttcttc ggcacaactt
  5346481 gccaccctgc ttgctgactg gcaaagtctt ttaacgctgc aatcacttga ttaccatagt
  5346541 ctttaaactc ctctgcccca attttcatcc gtacctcacg actttcttgg ggttcttcta
  5346601 aggtggcaat gagatcagaa agacgtttcc ctgcgaggtt taatgttgcc aattccacca
  5346661 ataattttgt gattaaataa gccccatcat ccaagaaata gttttctttc attgccccgt
  5346721 ggcctgaggt ttcaatggct aaccacgatt cttgtccctc ttggtttaag cgaatcgcct
  5346781 cattgatgac atttttatag cctcgtttga agcggtggtg aacccctttg aggtcgtttt
  5346841 caataaactt agtcaaccct tccgaggtaa tggaatcggt gacaatggta gagtggggat
  5346901 gttccttgag gacaatagca gagatgaggg caattaaacg attgcggttt aaatctcggc
  5346961 cttgagagtc aaccgcagcc ccgcgatcca cgtccgtatc aaaaataata ccaaagtcgg
  5347021 ccttttgctg caccactgct tgagaaatag cttccattgc tgtttcattc tctgggttgg
  5347081 ggacatggtt gggaaaagtg ccatcggggt ctaaaaattg actgcccgtt gtatcggccc
  5347141 caaggggttg tagaaccttg tctgcataaa accccccggc cccattccct gcatcaacaa
  5347201 taatatttaa tccttggagg ggttgttcaa agttttgggg atggttgacg ctttctcgaa
  5347261 ctaacttgac taacccgtcc gcatagacag agataaagtc ttggggttca atgctacccc
  5347321 cctcgacggt tgcggggaag tcttgggcag cagccaagtt gaggatagct ttaatatccg
  5347381 gttttcctag tcctcctgac tgggtaaaaa atttcaagcc attgcgattg aagggtaaat
  5347441 ggctggcggt gagcatgatg gccccatcac agttaaaatc ggggtggacg gtactcataa
  5347501 acatggccgg agtggaggcc atagcaaagt catagacgcg acaaccgaga cttttgatgg
  5347561 cggccatggt tgcattcatc aagtcttccc cagagaggcg gctatctcgt cctaaactga
  5347621 tggtaaggtc tggggcaggt ttatttaaag tttggcttaa ccattgcaca aaggctttcc
  5347681 ctagggtttg ggcgacttcc ggggtgaggt tgacgggttc atcggaaaca ccagacaggg
  5347741 caacgcctcg gatgtcagaa ccgttttgta gtttttccca gttaacattc tgtagcgtgg
  5347801 cactcataaa cttgaatagt aaagtgggca agttgctctt attctaaaac tttgtcattg
  5347861 aacgcacctt gataatacgt gagttcgacg agattataaa gttgcaggcg gcagtgctgg
  5347921 taggtgtttg acctccaaat ctaacgccgg gtttttctcg ctataggtgt aggcaatcaa
  5347981 ctttactcat agctggctga gatgggagtt gaatagttac aacccagttt cagccttttc
  5348041 ttgagctttg tctaggccgt cgaactcacg ttaacttagt gatgcaggct ggggtcaatt
  5348101 ttgcactata gcattttcgc gctgagggat gaccccatgg gattttactc gaaacacgaa
  5348161 aaaccccctg tatacttggt tttctgttcc ctgttccctg ttccctttgc caaacaagtc
  5348221 agtttacaac gttgttaacg ctttcgttcg tccaacttgc ggtaaacgtc gcggagatca
  5348281 accttgtgat gggctaaagc caccagcgtg tggtagaaca gatcagccac ctcaccggca
  5348341 atctcatcag agttatcatc cttacaggcc atcactactt ctgcggcctc ctcgccaatt
  5348401 tttttgagaa tcttattatc tccccctgct aagagtttac aggtgtagga gtcaggattg
  5348461 ggattatccc ggcgatcgca aatcacttca gacaaccccg ataaggtatc cgcaggggga
  5348521 ggttgtttac tgctatccac ttgatgaaaa cagcttcttt cccccgtatg acaagcaata
  5348581 tcccccactt gctcaattgt cacaagaatc gcatcactat cacagtcata gcgcagggac
  5348641 ttcaccttct gtaaatgtcc cgacgttgcc cccttgtgcc ataattcttg acgagagcga
  5348701 ctccagtacc acacctctcc cgtgtcgagg gttttctgaa gggattctcg gttcatccac
  5348761 gctaacatta acactgtgcc gtctaaatag tcttgtgcga tcgcaggcac taacccttgg
  5348821 tcattaaaac gaatcttctc aaggggaata ctgtcattga agggaatagt aggagacgag
  5348881 gacataatct agttcagtta agaggaggtc acaatagacc attcaggtac atctcaattt
  5348941 tagaggggtg atgatggaac attcaagaca cctttgtctc tactcccatt tctccaccac
  5349001 aagccacccc cccgcatcat tcacataccc ccataatgtc accggttgcg gagacgtaac
  5349061 gcgctgtaac ttttgatcaa cttccggccg tatcgtaatc acttgccaac tctctccctg
  5349121 ggtctggagt tggtaggtat cgttgtcttg ggggtgtaaa atacccgtga gacaatcccc
  5349181 agtcgccacc tcactggaaa accccccgtt ttctggagaa gtaatggcac aattgccatc
  5349241 gcggggataa tcttcaggat ggtctaaata ataccgctgc cacccttgcc aatcgggatg
  5349301 ggagggcggt aaattcagta agggaattac cgccattggt gcaaccggat cagtaattaa
  5349361 ggcctcctgc acctgtcgca ctgctaactc ctgcggttga cagtgaaact ccacacataa
  5349421 cgctgccatc attccggccg cttggccaag actcatgaca ataggttgta agcgagtcgc
  5349481 accattggca atatgagaaa cagagatatt tttctcacag actaaaaccc cttctactgt
  5349541 atctggaatt aacgcagaaa tcggcagtgc aaagggagtc cccgtccacc ggcctcccca
  5349601 gcgcatggat ttgggttgca ggggaaaatc taccccagga taatggtgat cattagcata
  5349661 atttcccact gcgatcgcag taacttgacc ttggtcatcc gtcggtaacg ccgccacctt
  5349721 ccccccagac tggggtaaaa tcatgcactc tgtgaccgtt ctttgcccct gtaagcggcg
  5349781 actttctcgg aaatagggat ggagtgcaaa cgccccctga gaaggcgcag gaaaagcatc
  5349841 tgcggctaaa ccgtagcggc ggccgagatg ggtttgaatg tagcgggcaa aactttgact
  5349901 atgccattgg gcttcttgat aatacttctg tttggcggtg tccgactcca ctaaccggtt
  5349961 taagttctcc gcgtagtcat taccatgaat cggccaattg agcatatata aagtatcggt
  5350021 caaccgtcca taattgagga aggattcgcc cccataattg tcccacgcgc cgtgaaattg
  5350081 ctcgctgctg tctttgggag gaatgggaat tgctggggcg ttgtcttggt aatcttgcag
  5350141 gaggacaacc caagtgggag actggacggg ataccgttgg gtgaggtcgt taaaggcttg
  5350201 cggtgcgctg ggttcgttga attccgcttg taattcccat ccccaccgat agggaatctc
  5350261 tgcgaggggg agtaagtcgc ctaattctgt gccatcaagg gtaatttggg cggttatctc
  5350321 atagtcgggg aagcggactc cagtaatgcg gttttgggtt ttgtggacag cgagggggac
  5350381 ttgtccggtg atccattgta aattgggtaa ggcctgcacc cagtgggcga aaatcgctgc
  5350441 accgatgcgg gggtgatagc taaagagact cacccaactg cggtctaggc caccaggctg
  5350501 tttttggcgt agggtttgga tatattggcc ccacagtccg gtttgtaggg cgatgagttc
  5350561 attgccgtcg gggacggcaa ccccggcact ggtgagcatt ccacctaacc aagagaattc
  5350621 gctgacgagg gtggtgggga tgccacgacg cgcggtttgg atggctgcac aagttcctcc
  5350681 tgttcctcca ccgacgatta gcacttgggt gttgagggtt tctggcatag tttaaccgtt
  5350741 aacagtaatc agtaatcagt aaaccgtgtt ttgtggcttg aggaaaagtc ttaaatttta
  5350801 ataaaaaggt taatttttat acatttggct caaaattggg tcgtaaaacc catacactag
  5350861 agatacagtg ctaggcatag aaccattggg tgaaaagtta tggcgatcgc aacaattaat
  5350921 ccctacaccg gagaaaccct aaaaaccttt actcccttaa cctcggcaga aattaccacc
  5350981 aaattaaccc acgcccagtc ggcctatctc acttatcgtc aaacccccat gacacaacgg
  5351041 agtcagtggt tacaaaaagc cgctgatctc ctcgaggcaa atagtcaagc ctatgggcaa
  5351101 ttgatgacca ctgaaatggg aaaaccgtta aaaagtgctg tcgctgaagc gaaaaaatgt
  5351161 gcttgggtct gtcggtatta tgcagaacat gcggcgcaat ttttgcaaga ccaaccagga
  5351221 gaaagtgacg gcagtgcggc ctgggttcgc tatcaaccgt tgggggtaat tttagcggtg
  5351281 atgccgtgga attttccctt ttggcaagtg tttcgctttg ctgctccggc tttgatggcc
  5351341 gggaatgtgg cggtgttgaa acatgcgtct aatgtaccgc aatgcgcgat cgccattgaa
  5351401 gccattctcc gagatgcagg gtttcccgat aatgtctttc aaaccctgtt aattggagca
  5351461 gaacaagttg aaacagtcct tagtgatgaa cgagtccaag cggccacctt aaccggaagt
  5351521 gaacccgctg gggcaagttt agcggcaacg gccggcaaat atcttaaaaa aacggtcttg
  5351581 gaattagggg ggagtgatcc ttttattgtt ttaaatagtg ctgatctcga taaggcagtg
  5351641 caaactgctg ttactgcgag aatgttaaat aacggccagt cctgtattgc cgctaaacgc
  5351701 tttatcctac aaaccggcat tgccgatgaa tttgaacagc ggttactggc gaaattccaa
  5351761 ggcttgaaag taggagaccc catggccgac gatattgata ttgggccctt ggccaccccg
  5351821 gctatccggg atgagttagc cgaacaagtg gaaaaaagcc tcgccatggg cgcaaaagcc
  5351881 cgcattgggg gaaaaccgtt agacgggccg gggaattttt atccacccac cctactcacc
  5351941 caaattccac cggatgctcc ggctgcctgt gaggaactct ttggcccggt ggcctccctg
  5352001 tttcgggtgg aaacccttga tgaagccatt gccctcgcca atcatacccc cctcggctta
  5352061 ggggccagtg cttggactaa gatagaagca gaacgcgatc gcttgatcga cgaactggaa
  5352121 gcaggggctg tctttatcaa cggcatggtg aaatctgatc cccgtctccc ctttgggggg
  5352181 atcaagcgtt ctgggtatgg tcgagagcta agtctgcaag gaattcaaga atttgtcaat
  5352241 attaagacag tttggctcgg ctaaaccctt taccttagaa catcggcatc ctagtcccaa
  5352301 aaaagcgaat aagcgagtga aggacaagtt taaattatgc tcaaaattaa tgattccaac
  5352361 cttaaatgct aatcgttctt gtatgccatt agaactcctc ttaaggttga tttaatttct
  5352421 ttgataaagc gactaaaata ctcgaccaaa gctgaaacaa atagcaatgt ttcatagtcc
  5352481 aataatcata accatcttat tattaagcac ttaattcaca actcatttta aaaggtttat
  5352541 gaccacatct caacccatca aaaacaaccc cgttagccaa gagtctcgac cttcatcaga
  5352601 ccataaaatt ataggagatt tgaacacggc ggaagtctta gttcattgtt tggaaaatga
  5352661 aggagtcgaa tacgtttttg gcttgccagg tgaagaaaac ctgcacgttt tgcaagcctt
  5352721 aaaagggtcg tcgattcagt ttatcacgac acgccacgaa caaggtgccg cgtttatggc
  5352781 tgatgtttat ggccggttaa ccgggaaagc aggggtttgt ctttctacct taggaccagg
  5352841 ggccaccaac ctgatgacag gggtagcaga tgccaactta gacggggccc cgctagtggc
  5352901 cattacagga caagtgggaa cagaccgcat gcacattgag tcccatcaat atctggactt
  5352961 ggtgtccatg tttaatccgg taacgaaatg gaacacgcaa attgttcgcc cctccaatac
  5353021 cccagaaatt attcgcaaag gctttaaaat tgctcaacgg gaaaaaccgg gggctgttca
  5353081 tattgattta ccggaaaata ttgcggcgat gccggttggt aaggcattta cgttggccaa
  5353141 agatgggcaa gaacaaattt atgcgtcgtt ccgcagtttt aataaagccg cagagtcgat
  5353201 ttctaaagcc aagaatccct taattttagt gggcaatggg gcaattcggg ctgatgccag
  5353261 tgaagcctta acagagtttg ccacttattt aaatattcca gtcgtgaata cgtttatggg
  5353321 caaaggggtg attccctata cccatcccct ctccttgtgg accgtgggat tacaacaacg
  5353381 ggatcatatt acttgtgcct ttgaccagac agatttagtg attgcggtgg gctatgattt
  5353441 aattgagtat tccccgaaaa aatggaatcc tgagagtcaa attccgatta ttcatattgg
  5353501 cgcaaccccg gccgaaattg atagtagtta tattccgaaa gtggaagtgg tggggaatat
  5353561 tacagattct ctgtttgaaa ttatgaagcg ggccgatcgc accggccgtc ctacccccaa
  5353621 agcggctagt ttgcgatccg atattcgggc agattatgaa gagtatgcca atgatcagga
  5353681 gtttcccatt aaaccccaaa aattaattta tgatttacga caggtcatgg ggcccgaaga
  5353741 tattgttatt tccgatgtgg gggcccataa aatgtggatg gcccggcatt accactgcga
  5353801 tcgcccgaat acttgtatta tttctaatgg gtttgcagcc atggggattg ccattccagg
  5353861 agcattagct gccaaattag tccatcctga tcgcaaggtg gtagccgtta ctggcgatgg
  5353921 gggatttatg atgaatagtc aggagttaga aaccgcgtta cgggtaaaaa cgccttttgt
  5353981 gacgctgatt tttaacgata atggctatgg cctgattgaa tggaagcaaa tgaatcagtt
  5354041 tggggagtcg gcctttattg acttcactaa ccctgatttt gttcggttgg ccgagagtat
  5354101 gggattaaaa ggatatcggg tgacagcgac ggaggattta gttcccacgc tgcaaaaagc
  5354161 cttagaacaa gatgtcccgg ccgtcattga ctgtccggtg gactatcggg aaaatctgcg
  5354221 ctttactcaa aaagctgggg gattgagttg taaaatttaa cgctcacaga gagaagataa
  5354281 tagagagaca cggggtatct cgtgtctctt agtttgttca acgttgaaaa gttatggcga
  5354341 tcgcaaggga tgatctgtta cggtgtttaa aaattttagt cagtctggcc aaagccgatg
  5354401 gggaactcca cccccgagaa cgggtaattt tgaccgaggc cattgaggag ttaggattag
  5354461 cagacacggt atctttagac caactgctac aagaacccct tgacgtggag acaatgcttg
  5354521 caggactcag cgatacgaca gttcgagaaa ttgtgtatca gtccgcctat acgttggcct
  5354581 atctcgacgg agactgtacc cccgaaaaac aggaaattat tcaactcatc gagacaacat
  5354641 tacccagcta tctcttttgg ggaggccaag cattactgac gcgacgactg caagaggccg
  5354701 gccgcaagct aatttccccg caagtggagg cgatcgcaga tcccaccaaa cgggaagtga
  5354761 ctgtctatca tcatattatg atctggtcga tggtcaatgc ggtgaccgcg tctgtcccca
  5354821 ttttaggggt ggccatttcg tccgattggt tggtgtatct caatcaactc catttaattc
  5354881 aagatattgg cgtaatatgg ggaaatcccg ccgatcagga atttccggca ttgtaccagg
  5354941 tggcctttgg cggctttggg gtgatgggat taaatcttgc gatcgggaat ttaactcgtt
  5355001 taatcggatt aggtcaacga ttggggacta cctatgcgtt tattaatacg tgggcgatcg
  5355061 gggaattagc tgattattat tttactcaac cagattccct ttccttagac gacctttatc
  5355121 agaaatatcg agaaaccaaa cgagatggcg aacaagtcta tcgtcaacac cgaaccgaaa
  5355181 tagcccaaaa acagcaagat attaaaacta atattgatgc cttaaatgga gagttacaac
  5355241 tgggacaaat cacagaagat gagtatcatg aaaaaatact aaaatttatg atatagatta
  5355301 gattagtcta aaataaattg gaattattaa ttgattattt tgaaaataat ataaattttg
  5355361 attaatggat gaaatttagt ttcatgtttt taaattcaaa aaacaaatca aatctcattg
  5355421 taattatttc tattattggc ttttgggttc ttttgtttgt ttgtggtttt cctccaccaa
  5355481 tgcgtgatga tttatttttt gttggtgttg ccattcactt agcaaaaacg ggagagttta
  5355541 tcaacccttg gttagcagat tggagtgaac gaaccataga tcgatattat attcaacctc
  5355601 ctgttcatag ttattcttta gcgagttggt tatcttattt tgagacaagt tcctttagtc
  5355661 ttttattatt tcaatgtttt tgttatagtt tgttttgcat ttttaccatt ttaatcctta
  5355721 gaaaatatgg tttttctttc atcagtgtaa tttgtctccc tttactgtat gcaacttgga
  5355781 tgtctcttgt agggttacgt caagatgctt tgtccatggc ttatttggca attggcttat
  5355841 ggtttctcac ttttaatgtt acttggaaat actttattgg attttgtttt ttgggtctct
  5355901 ctttgttgtc tttaccatta agtattgcgt atattattcc atttactttg gggattttaa
  5355961 taactaacta tcactctctt tttaaaggta aaagaactat atttattcaa aaaatcattt
  5356021 tcagttggat aggagcattt gtagtaattt ttttactatt tctctgggca attaattttg
  5356081 aattttttca tttttgggat gattttatat ggcatgctga tttacgagca tttaaatatt
  5356141 caaaactctt ttctgtcttt tcttttgttt tttttaatgg gtataatgaa attatttacg
  5356201 gatcactata tctactttat ttgagttgct tatttttgat tgtctttaat ttttctaaag
  5356261 ttccaactta tgtaaaatat ttttttctta ttgttagctt tggcttacta ttcaattttt
  5356321 tattatatac tggtcatatt gctcactctt ttaacttttt tgttttattt ggcacggtta
  5356381 caacaattct tgaacttcct ttcaaaaaaa tcaatcaatg gatttttata ggactgacaa
  5356441 ttttggtatt tttaatttat caaagtacaa cccttgtcag tctactattc actgacattt
  5356501 ttcctcctaa tcagaactat gcagacatta aaacctatgt aggtaaacat cctgataaaa
  5356561 cctatttaat tgacgatgtt gcagcacgtt ttgtgtttga ttatagcctg cccaagaatt
  5356621 cattggattg gaacttctct caaaacccta aagtgtttta tccactttct ttagaccaaa
  5356681 aacaacccaa tacagtttgg attattgcag cggcaaaagg tgcattaaca gaaggactcc
  5356741 ccgactaccc caaagcgcaa tttttaggtc acacctttga aagtattcct cgccaccctt
  5356801 acgagattat tatgattaaa taaaataccc taattgccaa agtttaaggg actcgcgcac
  5356861 tggccaaccc caaaggaatc cccatcacga cactcacact aacaggaatt gccacgagaa
  5356921 tcagatgttg cgcgatcgcc tcccctaaca ccccccgatt ctccccagca tagcgtaata
  5356981 cctcccccaa aagactcatc agtaaacctc ctcacccaac acacttatcg atacattcct
  5357041 ctgctaaaat ctgatcgtcg taattcgcaa ggggatcacc gttcaatcag cgtgccgaag
  5357101 aatgtcaaaa taagaaacaa tcctctcacg acattctcca tccctgtcca tcgctcctaa
  5357161 attaagtcac tatactgaga aaaagccaac atgattgcct cagaccaagt taacaaaatc
  5357221 gtttggaatc agcatcacga cccctttgaa gtccttggac ctcatcccct cgaacaaaac
  5357281 ggcaaagtcc aaagttgggt cattcgggcc tatctcccca acgccgaaaa agcctgggtc
  5357341 atctgtcccg acgaccgcaa agaatatgtg atgcaggcca tccaccatcc taacttcttc
  5357401 gagtgcaaaa tcgaacaaga agaactcatc gactaccaac tccgcatccg ggaaaacggt
  5357461 cacgaacgag tcatttatga cccctacgcc ttccgttccc cccaactcac cgataccgac
  5357521 atccacctct tcgccgaagg taaccaccac cgcatttacg aaaaaatggg cgctcacgtc
  5357581 atggaaatta atggcgtaaa aggcgtttat ttcgccgtct gggcccccaa cgctcgcaac
  5357641 gtctctattt taggggcttt caataactgg gatggtcgcc accaccaaat gcggaaacgg
  5357701 ggtaacggca cctgggacct attcatccct gaactcggag aaggcacgca ttacaaatac
  5357761 gaagtgaaaa acttcgacgg tcacatctac gaaaaaaccg acccctacgg cttctggcaa
  5357821 gaagtccgcc ccaaaaccgc ctccatcgtt gccgacttag acagctacca atggcacgac
  5357881 gaagactggc tggaaaaccg ccgcaacagt gaacccctca aaaaacccat ctccgtctac
  5357941 gaagtccatt tagggtcatg gcgacacgaa gccatagact atcccgccca aggggtagat
  5358001 ggtccagaag accccgtaca agccaacgac tacaaacctg gcgcacgcta tctcacctac
  5358061 tacgaactcg ccgaacgtct tattccctac gttaaagacc tcggttacac ccacgtcgaa
  5358121 ctcctccccg tcgccgaata tccctttgat gggtcttggg ggtatcaagt taccgggtat
  5358181 tatgctccca cctcccgctt tggcaaaccc cgggatttta tgtactttgt ggataaatgc
  5358241 cacgaaaatg gcattggagt aattgtcgat tgggtgccag gacacttccc caaagacggc
  5358301 cacggcctcg ccttcttcga tggcagtcac ctctacgaat acgctgaccc ccgcattgga
  5358361 gagcataaac aatggggaac attggtcttt aactacggac gcaacgaagt ccgcaacttc
  5358421 ttggttgcta atgttattta ctggttcgat aaattccaca ttgacggcat tcgcgtggat
  5358481 gccgtagcct cgatgctcta tcgtaactat ctgcgtcccg atggggaatg gacggccaac
  5358541 cagtacggag gatgtgaaca cctagaagcg cgagaattta tctgtcaatt taacagcgtt
  5358601 ctctttaact attatccggg ggccttatcc atcgcggaag agtccactga atggccaatg
  5358661 gtgtcttggc caacttatgt gggggggtta ggctttaacc tcaaatggaa tatgggctgg
  5358721 atgcatgaca tcttagacta tttcagcatg gacccttggt tccgtcagtt ccaccaaaac
  5358781 aacctcacct tcagtatgtg gtatcaccac agtgagaact atatgctggc cttgtctcac
  5358841 gatgaggtgg ttcactgtaa aagcaacatg atgggcaaaa tgccggggga tgaatggcaa
  5358901 aaatacgcca acgtccgcgc cttatttagc catatgtacg gccaccccgg taaaaagacc
  5358961 atgttcatga gtatggagtt tggtcagtgg agtgagtgga atgtttgggg ggacttagaa
  5359021 tggcatttat tacaatacga accccatcaa caactgaagc tctttttcca cgacttaaat
  5359081 gctctctatc tccgcgaacc ggcactttat gaaaaagatt atgaagagga ggggtttgag
  5359141 tggatcgatt gcagcgataa tcgtcacagt gtcattgcct atatccgtcg gagtaatgac
  5359201 ccaggaaatt tcctgattgt cgtgtgtaac ttcacccccc aaccccatag ccattatcgc
  5359261 gtcggtgtgc cagaattagg cttctacacc gaaattttca acagtgatgc ccgtcagtat
  5359321 gggggcagta atatggggaa tttgggcggt aaatgggctg aagaatggtc ttatcataat
  5359381 atgccctatt ccctcgatct ctgtctgccc ccgttaggtg cgctgatgct caagttagac
  5359441 cgagataaga gtcaggaagt gttagatgtg gacagtgaaa ccattgaata atcgctgaat
  5359501 catagcccgt ttaaacccac gtttaaacaa ttattctgag catcaggaga gatacgctta
  5359561 ggggtgtctc tcctttctga tgttaagata cagagtcggg gtcaattcct agttgttgta
  5359621 aacgctctct tagttgttgt aactcggttt cagcgcgttc tgcgcgttgt cgttccctat
  5359681 cccgttgttc cacaatttcc acataactgg caaaccgttc tccattggga tagaataacc
  5359741 ctaaattccc cgcattcact gaaaaggtca ctcctaaacg gggacttctc cacccctcca
  5359801 tagaattaat ttcccttaac tggccatctc tcctcaacca cccctgcaag tgattacggt
  5359861 ttgggttata caggtaatat tcctcgaccc tatagcgttg ataaaattga aacttcttct
  5359921 ccatctcctg tctgctgtta ctttccgaga gtatttcaaa caccacttgc ggggcaatat
  5359981 tgtcttcttc ccactgctta taagagcgtc tatccccttt tggccgtcca aacacgacca
  5360041 tgacatctgg tgcttgtctg gggggggtct ctcctgctgc cacttgttct ggggttagtc
  5360101 tgacgggata ccaaaataag tctcccgcaa caaatacatt ctcggtgtcc tgaaataatg
  5360161 cctctatgcc accctgtata gtaacaatga gacgaaattg tattgtatta tcagccaaag
  5360221 gtttaccgtc actttcggga taaattaaat cttcgtctag gaaggaggga tggagttttt
  5360281 gtgccatgac gacaagagag gagcatcagt acatattaac cccattataa acagtgccgg
  5360341 ggaattctac ctttgtcaat ggatagcggc tagccctgtc aagatacaag gttgggtgga
  5360401 atgaaatgga acccaacacc cccaaggtgg aaaatgttga gtttcactcc gttacactca
  5360461 acctacacag aaatattggg ttagtcccct tgacaggggt aagcccttta ggacttatat
  5360521 gaaatccgct tgattatgct taataaaaaa gcagggagcg agacgctccc actccttaat
  5360581 cctatctagc gtggtagtgc gggccggcaa gcccgctatt tatagcgatt aaccggatgt
  5360641 catattacta cgaacttccc attaaccaaa tgtagaccct ttccagcccc acatgggacg
  5360701 gtctacattg gcaaattcaa tatagatgcg ttcgatggga acccctagtt tactattcac
  5360761 ctcttgacaa aaatcttggc tcatttcttt ggtttgcgac ggactcatat tgcccaagtt
  5360821 tttaatttcc atgtaacaaa caggttcttc ggttgttcct gcaaaggtca tgggaacatc
  5360881 agcttcaaag gaagtcataa cataggattc cggtttccct aaatgttggg ataattttcc
  5360941 tgataaactt ttcagtaacc cttctacttg accggcttcg ggtttctgga cggaagattg
  5361001 cactttaatt aatggcattg tttttttctc ctgacaataa atgtttgaca aattacagta
  5361061 aatggtgtat aaaactagcc accatactgc catccagtac tttcgaggag gagtgggttg
  5361121 ccttctctat ggactcctgc accgatgact tcaccgacga aaactgtatg atctccttct
  5361181 tctacgctgc caacgacgcg acattccacg taaccgaggg agtccgtaat gataggacat
  5361241 ccggtttctg ctccggtggt atagtctact ccggctaatt tatcaccgac gacgcgctga
  5361301 ggtttgaaaa attgggcggc taggtctttt tgtccgtctg cgaggaagct gagggcaaaa
  5361361 accccggttt ttttaatcat ggcatgagag ccagagtctt ggcgcacaca gttcactacc
  5361421 agagggggtt taaaggagga ctgcatgacc caactggctg taaacccgtt taattcttct
  5361481 ccgtctttga ctccgcaaat atagagtccg tggggaattt tgcgtagtat tgtctttttg
  5361541 gctttttcgt caagcatgat tcacagtgaa cagttaccag taaacagtaa acagtaatca
  5361601 ggaattaaga atcagtcaac agtcagaaat tctggatggg gagatgggtg atgggttaca
  5361661 aaggacaaag gacaaatgac caaaagttac caaggcactt ttgctgtgac ttgcattaac
  5361721 caaggatgtc cccaccagag gaggaagata aagccagtta ctcccacata agcgggtttg
  5361781 aggaactctt ggggttttag ggtctggcga ccgtctagaa tggcacggaa ggggataaca
  5361841 gaggtgcggt ctttggcttt caggaaggta tcaccataac gggagtataa cctgcgatcg
  5361901 ccgtgccaaa cggcaaaaat atgatgcgcg actaacccca aagaggttac tagagtaaag
  5361961 gttgaaccaa tccacaaggt atgtgcgaca caccaaatga tttggccgac catctggggg
  5362021 tgacgggtga tgcggataat gccagtttca tagagatgca cttggggttt ggtgacggcg
  5362081 gcaatttcga gtaagttgaa ggtggccgga tagagaaaaa agaacgagag tgcgcttaat
  5362141 ccccacactg tcgctttaat cccctctacc tcttgcactt gccacaataa cgcgccatca
  5362201 tagcggtgat tgaagaaata aataattaat accgttgcca agggaatact taccagcgcg
  5362261 aagagaactc gatataacct tgccccaatt ttacgctctc cccaaggtcg caaggccgct
  5362321 agaccgctat gcgcgatcgc aaatcccaat agcagtagta ccataacccc gtggctcggg
  5362381 gtcaaccaag acagttccat aacacaaatt tgttaagtaa tactaatcat tgtataaaga
  5362441 gttgctcccc agttgtgata ctgtcaaatt gagcaggtaa tctctaactc atgaatgttg
  5362501 attgttataa cctagacaaa tcagactaga ctgggagact atctgagatc acttttttcc
  5362561 tcacattaga cattatgtct gaaattccgt tcactcttga ccaactccga atcctcaagg
  5362621 cgatcgcgtc tgaggggagt ttcaaacgcg cagccgatag cctgtatgta tcgcaaccgg
  5362681 cggtaagttt gcaagttcag aatctcgaac gacagatgga tgttcctctc tttgaccgag
  5362741 ggggaagacg agcgcaaatg accgaagcgg ggtatctgct tctcagttat ggggaaaaaa
  5362801 tcctcagcct gtgccaagaa acctgtcgcg cgatcgagga tttacaaaat ttgcaaggcg
  5362861 gaacgctgat tattggcgcg tcccaaacga cggggacgta tctcctcccc cgcatgatcg
  5362921 gccgctttcg ccaaatgtat cccgatgttt cggttcaact ccaagttcat tccacccgac
  5362981 gcacgtcttg gagtgtcgcc aatggacaag tagatatggc gattatcggc ggagaagtcc
  5363041 cggctgaatt acaggatgta cttctcgtca aaccctatgc agaggacgaa ctggcattaa
  5363101 ttttacctgc gtcccatccc ttggctaaag ccgaaaccgt ctacaaagat gatttgtaca
  5363161 agttaaattt tatcgccctc gattcccaat cgacgatccg caaagtcatt gatcaggttc
  5363221 tcattcgggc cgatatcgat cccaaacgct taaaaattga gatggaatta aattccattg
  5363281 aagccattaa aaatgcggta cagtcgggat taggagcagc atttgtctcg atttcggcca
  5363341 ttgaaaaaga attacagatg aatgtcctcc atcgagcaac cattcatgat gtggtggtga
  5363401 atcgaacttt agcggtgatt attaatccta atcgttaccg gtcgaaagcc gcagaagcgt
  5363461 ttattaatga aattctgccg gcgttttcca cccacaagca ttttattctt tttgacaaga
  5363521 aaaatttacc gcccgacccc attcaggaaa ttgcccctat tgtcaacact gagtgacggt
  5363581 taagaaaaaa aagccaaatt atttcacaat ttccttgatt tttgagtgtt tttttagcct
  5363641 ctcgcttcat agtgatggct tagtttatcg attaagataa atttcccaaa aataaataac
  5363701 ttggccattt tattggaaaa agggtatcat tctcttacaa gacccatttc taaaaaaacg
  5363761 cattatcaat acgaaccttt gatcgcaccc tcaacaagtc tttgcgtgtg ctactccctt
  5363821 agggtgctta caaaaatacc aaaaaaccat taaaaacatt agtcaaaatc agccatttgg
  5363881 acgatctatt ttggtgattt agatcgtaat tagtagctaa gctgttcgtc atctaaatca
  5363941 aaatatcaag aatcccaaaa atcccgtagt gcgaccatcc ttcaactccg tgaaaactta
  5364001 gcctgtcgca gttcaggaca agtcttggtc gctacagtat ccccatttaa atgggtgaca
  5364061 gcttagtcat tttctagcaa tctctagcaa tgatccaagt tgtggctatt taggctctct
  5364121 ttgtcatggc tacaattgcg ctattcataa ttgtagcacg ttgggtgtgc ctacaggcac
  5364181 atcaagaatt ggttgtgttt ttgtaaaaga tgagccgaac gacttaaaag gactgttttt
  5364241 cagagctacg ttatccattc tttaaccccc aaacaattaa caatgaagac caaagcattt
  5364301 gatggactga aaaattatct taaaccggac tctcagataa aaatgaagaa aaatctctgg
  5364361 gtttctgcga ttgttgaatc accagaaatt caggctaatg ccatcttttt tagtcatcca
  5364421 gactgggcaa aaacttattt tgaagcttgt caccgcgata gttactttcg agagcgatgg
  5364481 catcacgtga ccggcagttg ggatcataaa attgttgtcg atattgggtg tggccctggt
  5364541 aatttatatg ccactttagg tggtcagcct aaatttttgc tgggtattga tgtggcctac
  5364601 ggtgctttaa caatggccaa aaagctcggt tatacaacac ttttggccga tgcccaaaac
  5364661 ttacctttac agtctgcatt tgctgattta gtggtggtca atgccaccct ccatcactgt
  5364721 gcagatatga acaaagctct aacagaagct gcgcgactcg tgaaaccggg ggggatgttg
  5364781 gtggttgatc atgatcccca gctttctgcg tggcactata aaggcttagg ccgcttactg
  5364841 tacgatattc gtttgagctt tatctataaa tttttactgc gaaatttaca gattcctgac
  5364901 gaagaacgag agaaggcgtt ggccactgaa attcaccatc aacctggcca tggtgtgacc
  5364961 actcatttct ttttggaggt gctagaaccc atggggtttg aggtgaagat ttatcctcat
  5365021 aataatatga ttggtgctga ggccattcaa gggcaatgcg gtcacccccc gcactggcgt
  5365081 tatcgcgtgg gtcaatgctt gtcggggatt aatccgttct cgcaagcggc cgcgttgtcg
  5365141 ttgatgtgtg ttgcgacgcg cccttctggt tcagtatagc tcttggagtt gtgttgggtg
  5365201 gggtctgacc gggatcattg agaggcaaaa cagtatttct caagcggcaa aatcaaactc
  5365261 tgggtaaaaa actttgtcca gagtccacgt caggggttaa cctttagatg gttactctgc
  5365321 gtgacttaac tcctgattgt tgcttataag cgtctcttgc gtaattcatg gaaattcttt
  5365381 gcactcgtcc aacttgccct aacccgcgca attttttccc tgacttggat gatccgaaca
  5365441 cgctcaaaac ttcccaacag cggtactgta ccagttgtgg gatggagttg attttggggg
  5365501 ggcgttatct cccggttcaa ctgttgggtc aaggggggtt tggggcggcg tttttggccc
  5365561 gcgatcgcta tagtgctaga ttacaaacct gtgtggtcaa gcagttttta ccgtcgggag
  5365621 atttagaccc gaaatccctc gaaaaagccc aaaacctctt tgaacaggaa gctctggtgt
  5365681 tagaggaaat tggtcgcgaa cacaaacaaa ttcccgattc ttttgcctat tttcctgtgg
  5365741 tggtggccag tcaggatggg aaacgggaag accagttttt ttacttggtg caagagtata
  5365801 ttgacgggga agatttagaa caagaacaag cgcataaagg gatttatagt gaagaagaag
  5365861 tcctggaagt gatggcggag gtgttgggga ttctctcctt tatccaccaa aagaatgtcc
  5365921 tccatcgaga tattaagccc tccaatatta tgcgagccag tagtgggcgg ctttacttgc
  5365981 tcgattttgg ggctgttaag caagtgacag cgggtgcagg cccagggaca ggacgctcaa
  5366041 cgggcattta ttcgatggga tatgcacccc ccgagcaaat gcagggagcc caagtgtatc
  5366101 cctcaaccga tttgtatgcg ttggcggcca cttgtttggt gttgctgacg gggaaaggaa
  5366161 cggatgaatt atttgatgcg tataataatt gctgggagtg gcggagtcac gcgcctcagg
  5366221 tgagcgatcg cctcgcgact attttagaca aaatgttgag tcctgtgccg cgcgatcgct
  5366281 ttcagtcagc caaagaagtc ctacaagcct ttagtcaagg tgtaccgtct gccccccctc
  5366341 aatctccccc cactcaaccc ccaccaaccc ccaccacaca acccaccagt ccagcaactg
  5366401 ctccccccgg agggggcgga caggttccca cccctcaacc caatgcagga caaacccagc
  5366461 cgcccacagc acaacctccc tcaactcctg cacccaccgc aggtgctgct tattctttaa
  5366521 tggagttatt aggtggtgca gcatttactg ggtttgaagg ggcattactc catattgcgt
  5366581 ttagcagttt attgggaagc gtaaacccaa ttactgtggg attattggga atgagcatgg
  5366641 ggggcttaat ttatgcccaa tttcgccgtt ggattgagag atatgattta attattattg
  5366701 ggattgtgag ttggctgtta gtggcgttga ttcccttttt acacagtaat gccgggatac
  5366761 aggctttggt gagtgcgatg ggcttgccca actttctagg cgtgttattg attggggttt
  5366821 tagcaggagc agtggtcgtt gcgatcgcaa ccctctttcg cctcatttat caaattcttg
  5366881 cccaacttct gtaacactgg aactgcgcgc ccagctatcc tctaagtgat catggcacag
  5366941 aaaaacgaaa cccttccctt agtcctctcc cttctgatta ccacaggcgt tgtaggtggg
  5367001 ggaatttggt ggtttacccg ttcaaccgga caactgaaca atcccgttgc caccaacaat
  5367061 cattcacaaa aaaatacgat agtcaacact aaccacccgc ccagttttgc ggaagtcgaa
  5367121 actgtcccgc aaggattatt caactacggg gggagtacca cttgggcccc gattcgagaa
  5367181 gtcgttgatc cagtcattca agccgtgtat cctaggttcc aactgcgcta tacccagcct
  5367241 gccgtcggcg caccggggtc aggcacaggc attaaaatgc tactggagaa tcaattggcc
  5367301 ttttctcagt cctctcggcc gattaaagaa gaagaatacc aacaagccca acaaaagggg
  5367361 tttacactgc aagaaattcc tgtggccatt gatggcattg cgatcgccgt tcaccccagt
  5367421 ttaaacctcg ctggcctcac caccgcccaa ctcaaagaca tttacaccgg caacattacc
  5367481 aactggtcag aagtcggcgg cctcaatctc cccattacgc cctacagtcg ccccgtcgag
  5367541 gccggtggca ccgttgaatt ttttgtgagc aatgttctcg gggatgaaga attgggcgat
  5367601 aatgtggaaa ttattgccac taccacgcaa gcactacggg cggtgtctaa caatcaaggg
  5367661 gcaatttact acgcctcagc cccagaagtc gtcccacaat gtaccgtgaa aacccttccc
  5367721 ctcggccgta ccgcagagga attcttcccc ccctaccaag aaccctttgt ccctttgagc
  5367781 aactgtcccc aagaacggaa ccaactcaac tcagaagcct ttaaaactgg agactatcct
  5367841 attacgcgcc gtctttttgt tatcgtcaaa caaaacggcc aagaagacca acaagcagga
  5367901 gaagcctatg ctgagttaat tttgactgat cagggacaag atttggtaac agaagcggga
  5367961 tttgtacggt tgcgctagga aatggtattt caaaaactgt aagctgtcac acatttaaat
  5368021 tggaataccg tagcgaccaa gtaaattgga ataccgtagc gaccaagtaa attggaatac
  5368081 cgtagcgacc aagtaaattg gaataccgta gcgaccaagt aaattggaat accgtagcga
  5368141 ccaagtaaat tggaataccg tagcgaccaa gtaaattgga ataccgtagc gaccaagtaa
  5368201 attggaatac cgtagcgacc aagtaaattg gaataccgta gcgaccaaga tggtcgcact
  5368261 acaggattct gggaattctt gatattttaa tttagatgac gaacagttta gtgaaattta
  5368321 agtcttattc ccattaaaaa acaatgtcac agaaaaacga tacgcttgcc ttagtcgtcg
  5368381 cactcattat taccttaggg attattgggg ctgcattatt cttctttaga gggatgttgt
  5368441 ttggagggaa tgccccacaa acaggacaaa cagccacgtc gggccaagga caaacccaaa
  5368501 accagaactc cggccaaacg gctttttccg taccgagtag tgttcctcaa gggacaaccg
  5368561 taactattaa cggttcaacc agcatggtcc aaattaatca ggcattgaaa acggggtttg
  5368621 aaaagaaatt tgcggggaca accgtcaata ctcaggccgc aggaacatcc aacggtattc
  5368681 aagcggtgat taatggcagt gccgatattg ccgcggcctc ccgttccctc accgaccaag
  5368741 aacaacaaca ggggttaacc gctgtgccag tgtcgcaaga tagaattgca ctggtggtga
  5368801 gtgacagtaa ctcgtttcaa cgaagtttaa ctccccagca agtggtggac atttttacgg
  5368861 gacaaattac cgattggtcg gctgttgggg ggtcccaagg ggtaattaga gtgattaacc
  5368921 gtcccccggt gagtggtact cggcaagcgt ttcaggagtt agctttgcag gggcaagagt
  5368981 tcggcacaac accgaatatt gagacgatgg cccgggatgc gaccacgccc atgttacaac
  5369041 agttaggcac agatggcatc ggttatgcca cttattccca agtggctgat caaaatacgg
  5369101 tgcgggttgt tcccattgat ggagtgacac cggaagcgag taattatccc tatcaacggc
  5369161 cgttgtttta tgtgtatcaa gaggctagtg agggggtaca agccttttta gggtatgcta
  5369221 cctcatcgga aggacaaagc gcgatcgcag cggctaatca ataagatttt gggtgatggg
  5369281 taatgggtga tgggtcactg gtcattggtc attggtcatt ggactaaact agaggttgat
  5369341 ctagggtatc tcaaagaaca aagaacaaag aacaaagaac aaacaacaaa gaacaaacaa
  5369401 caaagaacca agaacaaaga accaagaacc aacaacaaag aaccaagaac aaagaaccaa
  5369461 gaacaaagaa ccaagaacaa agaaccaaga acaaagaaca aacaacaact gattactgat
  5369521 tagattaatt cggttcaatg attcgatcaa agaccccttg acccttttca attctgagaa
  5369581 taaccgcact ttttaccgga tcaccatttt cctcaaaacg aattgttccg gttacccctt
  5369641 gatagttttg agtcttggct aaaccgtctc gaatagcttc aggtgttgca gactgttgag
  5369701 atgcgatcgc attaaagatc aaacccactg catcataccc caatgccgcc gctgaggagg
  5369761 gcatttcctg atatttgtcc tgatacgctg cgacaaacgc cgcactccgt tcattatcca
  5369821 catccactgc ccaatctgcg gtatagtacg ccccttctaa ttccggtgtt tcaatttctg
  5369881 taaacccagt ccaagcatct ccccctaaaa aggttgcgtc taagccaatt tcgcggctct
  5369941 gttgggcttg ttgggtgact tctacgggat aattagggag aaagagaaca tcgggctgtg
  5370001 cttgttgaat cgccagcaat tgtggggtta cttcattttg atccgtcacg taggattcaa
  5370061 aggcaacaat ttcgccgtct gcttcttgaa acgccgtttt aaagacctca gctaaaaact
  5370121 tattataatt actggcaata tcgtacaaaa cagcggcggt gtctgccttg agttcctctc
  5370181 gggcaaattt cgcgagggtt tttccctgaa aggtatcggt aaacgttgcc cggaagacat
  5370241 agcgtttatc ttgggtggtt ttggggtttg tggattttga gctaaccatg ggaatcgctg
  5370301 ccttttcagc aacctgagac acgggaatgg caatacgact caagggcaga cccaccaaag
  5370361 ccaccacccc ttcttgatta atcagtttat tggccgcggc caccgccgta ttggggttat
  5370421 cttggtcatc ttctaccacc aagcgaacag gatgtttttt cccctgaact tctaagcctc
  5370481 ctgcttcatt cattgctgcg atcgctaatt tgaccccttc taacgtagga gttcccgacg
  5370541 tagcagccac atccccactc aacggggcaa ttagaccaag acgaatttct gagacgggtt
  5370601 gatcattaca agcccctaaa attatgaaaa gggtacagca gaagacaatt aaaaaacgtt
  5370661 gcatcatcgg tttaggagtg atacggaatc cggactcaaa acccccgatt cgggcctcta
  5370721 gatcattagg tacaagtcta gcttgctacg actaacggtt aaggggggga gtatctcgct
  5370781 ccctagtttt ttgattaagc ataatcctcc ggatttcatc ttaggcggat gaggtcttgg
  5370841 tattcttcat cagttgttgt aaccaatccg tcagtttttc cgaattcagg cgataactca
  5370901 agggatgggc aatgagccgg gcggtactat gaaacagtac gtcaatttcg attaacccat
  5370961 tttcttttaa ggtgcgtcca gtagagacga gatcaacaat ggcttccgac atcccggtaa
  5371021 tgggaccgag ttccactgaa ccgtacaggg gaataatttc tacgggaagg tcaagttggc
  5371081 ggaaataatc tcgcgcacag tggacaaatt tcgaggctac acggccgtgg ggggggagta
  5371141 accgggattc tttgtagtga ctattggcgg ggacagcaac cgacatccga caatcaccaa
  5371201 agttgagatc agcgagttga gccacttggg gggttttctc ccgtaagaca tcatagccca
  5371261 cgatcccgat ttgggcttgg ccatattcga cataaacggg gacatcttgg gcccgtacta
  5371321 acatggccgt ggcagtgtgg gtggggtctt cgatttgtag ttgacggtta ctctcatcaa
  5371381 ggaaagcccg aaaatccaaa ccaatctggt agaagcgttc gatactgtct ttgagtaacg
  5371441 cgcctttggg caatgcaaca gtaatcatgg ataatgaaag cagaaggtga accgagttta
  5371501 gttatggcgt acgaggcgat cgcaagtcaa gccttgacgc ttcaaccgaa taatgcacat
  5371561 tttacttgtt gatgacgaag ttgagttaac ccaaccctta tcccaagtcc tatcgaaaga
  5371621 aggatacact gtcgatgtgg cgaataatgg ggtaagaggg aaggcgttgg cctcagacaa
  5371681 ccagtacgat ttattaattt tagattggat gatgccccag aagtcggggt tagagatttg
  5371741 tcaggaattg cgatcgcaag acaatcttac ccctgtctta ttccttacgg ccaaagatac
  5371801 ccttgatgac cgagtgatgg gactagatgc cggggcggat gactatatca tgaaaccctt
  5371861 tgagttacgg gagttattgg cgagggtacg ggcattatta cgtcgccgga gtagcctctc
  5371921 tgagacacca caacccctct cgcgcttaca ggtggcagat ttggtctatg acaaagaaaa
  5371981 ccaactggcc tatcgccaaa accgccttat tgaactatcg gataaagaag cccagttgtt
  5372041 agagtatttc atgcaaaatt ccggtcaact cttaacccac caacaaattc aacagtcact
  5372101 ctggggagac gaggaacaac ccaatagtaa tgtggtggcc gccctcgtcc gattattacg
  5372161 ccgcaaaata gaaaccaaaa gcgagcaatc gttaattcat acggtttatg ggaaagggta
  5372221 tcggtttggg gtttgacttt tgttgttggt tgttggttgt ttgttctttg ttgtttgttc
  5372281 ttggttcttg gtttttggtt ttcccctatc cccccatcat cccatcttcg tcactggtga
  5372341 ctctcggtga aactaaaatc gccgaaagtt ggcgaaaagc tttacagtga tgagtttctg
  5372401 accttcttgt tagggtaaag gtaacatctc tctgttccct gttccctgtt cccttcggat
  5372461 gctggtgact ggtgactgaa acccccccca gcacttcgtt gagagactga gggggttcag
  5372521 caatgggaga gcgaggatta agcagtaacc gcagccattt ctttctctaa gtcaggagta
  5372581 tacttcccat catgggccgc agcattgcat tttgcccgat gatgcagcag tttttgagag
  5372641 gtagaaacgt tgctgctttg acctttccaa tgttctaagg ccggcccttg aatcgcacgg
  5372701 gcataggaga aggtaatcgg ccaaggtgct tgatcagcat acttgacatt catagtgttc
  5372761 aagtgtgccg aggcttgttc gttgctctgt ccaccagata agaaggcaat tcctgccaca
  5372821 gacgcaggca cgttgtccat taagcattta atggtcatgt ctgcaacctg ctcaacacta
  5372881 gcttgttgag ggcagtctaa cccagagatc accatgctgg gtttcaggat catttgatca
  5372941 aaagccacgc cttgggtgga caggtgattg aaaacagtcc gtaaggtgcg ggaggtgact
  5373001 tcaaagcaac gttcaatggt gtggtcgccg ttgatcagga cttctggctc aacgatgggt
  5373061 acaaggcctc cttcttggca aagggcagca tagcgagcga gcgcgtgggc attggcttca
  5373121 atgcaagcat cggtggggat gccgtcgcca atggtgatta cagcacgcca tttggcgaac
  5373181 cgtgcgccca tttgatagta ttcggagatg cgatcgcgca gtccgtctaa tccttcagtc
  5373241 actttttctc caggatgacc ggctaaatct ttcgcaccgg tgtctacttt aatccccgga
  5373301 ataatgtttt gctccttcat gacggataag aagggtttgc catcttgtgt cgattggcga
  5373361 atggtttcgt cgtataaaat tgcgccacta atatattcgc ctaatccggg ggtggttaga
  5373421 attaattccc gataggcacg acgcatatct tcgctcgctt caatgcctac ttttttcaag
  5373481 cgtttgttgc aagtcccgtt actttcgtcc atggctaaaa cgccttgtcc gggggcaacc
  5373541 atggcttttg ctgttgctct tagctcttct gcgtaagcac tcataatttt tataacacct
  5373601 tattaactgt tctccgtagt taacatagca attgatagag aggtttatct atccctcttt
  5373661 cgataggggt agggatcact ttttaaggaa aatttaagca atatcccctg aaatttgttt
  5373721 ctttaggtag atttttttaa atgatttcag aatttttagt tataattgta atcttaaaaa
  5373781 caatttagct taaagctgta aatttctaac tttcgactga tgtctaagac tggttctcca
  5373841 atgcaagttc aactcagttc ttcagtcggg gaatggagtg atgagggaat agggggatag
  5373901 gggggatagg gagcaagatg ctccccctac aatgagagaa tggctgtagt gtggagcggt
  5373961 aaacccactc tcaacaacca atcaccaatt actaaaaata caagatgaac accaaattaa
  5374021 atcttttggg aacgactccc tcaagaaata attttggtgt tcacatttta gggttcacat
  5374081 tttactgaaa ttaatttgct taaattaatc gaactagact taaagcacag gaattggagc
  5374141 ttatctaaat tttatgggtt gcctgggact cgaacccaga accaatcggt taaaagccga
  5374201 gtactctacc attgagctag caacccgaat tcgtttgctt ttcatcgcac ggttaaccag
  5374261 tataatacag aaaatcaaaa taaagcaagg gttaactgat ttttttttaa cgaaagtgga
  5374321 taggggttga gtgaaagagg tctaaaaggc tggcaaagag ggggtcttcg cggcgtgtgg
  5374381 caataatggc ttcggccaga cggaaaaagt ctgtatcagg ggtgcgatcg ctttcgatga
  5374441 ttttactggc aggatagaac ataatatcat cggtacgcag ttcattggtt gttccggttt
  5374501 gccagcgatc acactgccgg gaccaagaca gggaatgtcc tcgtaacgtt agctgaaacc
  5374561 attcgatctg ctcgtctcgt aactccacaa acagatcaaa atatggctct cccccttgaa
  5374621 accaaatgcg ttgcacctca tctagagcat tttgggttaa gagattttgg tcgatccgtc
  5374681 ggagtgactg acctaaagca gtgatttcag cttgctccat gagcgtgata ggaatagaga
  5374741 gcgacacagg gatacgaaag agtcaactat atattattct ttctctgttt ccctgtcaga
  5374801 tcaggataat gtttctctat tgtacgttcc ttctccgtct tggggaactg tcaatcactg
  5374861 gagatgattt gatctaaaaa tatatcgtta gatagtaaaa taattatagc gatcaaaata
  5374921 gcggatcgta aatacaagcc aaccatgggg gaacgggagg gttaaacaat atcccttccc
  5374981 ctttcttctg attaaggttt ttccttgagc agttacttgt ggcatggtga ttgcaccttg
  5375041 agtcttatat gcctttattt tatggatttt tgggcaaaat ccgcgttaac gattccatca
  5375101 tgaagcagaa aaaagagcat tctgctgata ttttcggtac aaaagaggca taagcaatga
  5375161 attttgccgg taagggagta aagggctatg actcacgcta tccaacaata tattcagcct
  5375221 cagatcaaag atttgggtgg gtttcaagtg cagcgacttt tacccagtga ccagcaatct
  5375281 ttggtggggc catttatctt ttttgaccat ctagggccgg ccaattttcc gcccgaaaaa
  5375341 ggcattgatg tgcgacccca tccccatatt aacctcgcta ccgtaaccta tttatttgca
  5375401 gggtcattac tgcatcgaga tagtttagga acagtccaag aaattaaccc tggtgcagtt
  5375461 aattggatga ctgcaggcca agggattacg cattctgaac ggactccaga ccgcgatcgc
  5375521 actcgcgaat gccaactcca tggtattcaa acttgggtcg ccctgccaga cgaatttgag
  5375581 gaggttgaac ccaccttcca tcaccacccc gcaacagaca ttcccacttg ggaagagaat
  5375641 ggcgtaacca ttaagctcat tgccggggaa gcctatgggt atctctcccc cgtgcagacc
  5375701 ttttcgccaa ttttatatct tgacctgcaa tttcccaccg gtggcacatt tctcttgacc
  5375761 gacgattaca gtgaacgggc agtgtatagt gtgaccgacg ggattgcgat cgcagactct
  5375821 ccccaaaacc aacatcatct agccatccta gagcaaaatc atatagtaga aattagcgca
  5375881 gccgccggaa gtcgttgcat tgtagtgggg ggagaacggt taggaatgcg ttacaaatgg
  5375941 tggaattttg tctccagtcg tctagaacgt atcgaagaag caaaacaaga ttggcaagcg
  5376001 ggcaaatttc cgccagtgcc agaggaaaca gagtttattc cattgccaca agatgcagac
  5376061 tgatcttgac ggtatgacac gactgaagga ttctagacag agtgagtgtg aggagaacgg
  5376121 aaaccgtctc gggcagcaat ttcacccaaa gagagcaaac catgaacaca ttgcaatttc
  5376181 aaaatggcga ccagatgccg attctcggac taggcacttg gaaatctgaa cctggtaaag
  5376241 tttatgaagc ggtcaaagct gccttgcgtc taggatatag acatattgat tgcgcgctca
  5376301 tttacgggaa tgaggcagaa atcggtaaag ccttgtccga gtccttgcaa gcaggagtgg
  5376361 tcagtcggga agacctctgg gtgacttcta aactttggaa tgattctcac gcaccggaag
  5376421 acgtgcaacc ggggttagaa aagacgcttg cagacttaca tttagattat cttgatttgt
  5376481 acctgattca ctggccggtg gcgttaaaga aaggggtttc ttttcccaac tccccagagg
  5376541 atatgattgc actagaagat ttaccccctg aaacaacgtg ggcagggatg gaagcattag
  5376601 tggataaggg attgtgtcgt catattggtg tgtctaattt tagtcagacg aagttacaac
  5376661 cattattaaa gtcggcacga ctgaaaccgg agatgaatca aattgagttg catccatact
  5376721 tgcagcagtc ggacttggtg cagttttgcc aacaaaatgg ggtgcatgtg acagcctatt
  5376781 ctccgttagg atcgcccgat cgccccgcag gaatcaaggc cgcagatgag cctattttac
  5376841 ttgaagaacc ggttatcaag gcgatcgcag aacgacgcaa cgccaccccc gcacaagtct
  5376901 taatcagttg ggccattcat cgcaataccg cagtgattcc gaaatctgtt actccttctc
  5376961 gcattgaaca gaatttagcg gccgcagagg tgtctcttac cgacgaggat aggcaagaaa
  5377021 tcgcgcaact ggatcgccag cgtcgctatg ttcacgggaa attctgggaa ctggaaggcg
  5377081 gcccctacac cgtcgccagt atttgggacg aataattgat ttttgctgag gaaaagccag
  5377141 atcactgagt ttactggttt gtcatatgac atccggttaa tcgctataaa tagcgggctt
  5377201 gctggcccga actaccaagc tggataggat gaaggagtgg gagcgtctcg ctccctgctt
  5377261 ttttattcag cataatcaag cggatttcat atcagtctag tttcaatcta aatcaaaatc
  5377321 tcaaaaatcc caaaaaatcc cgtagtgcga ccatcttggt cgctacggta tcccaattga
  5377381 aatgcacaac agcttaatga ataattaaaa atttttaatt aatgactggc tactgacgac
  5377441 tgattctcca agaattgaaa aagtaagatt caatcttaga gagacgattt taaaattgtc
  5377501 ctgagaaatt aagtagctca aactcactca ctataataca actaacgggg atcatttttg
  5377561 tcaatgtaga acctttcatt aaactgtatt acttatgcac agtcacttat tgccaactgc
  5377621 tgccctttct ccaacgcagc agcaacagat gtttttactt ctcaataccc attttaaggg
  5377681 cgtaaaatgg gaagtctttt tacaagactt aaacgaaaaa aattgggtca ttttatttac
  5377741 tgaccaagac accaaccatt taaaaggctt ctccacctta ttaatgtata atacccccta
  5377801 tcaaggggaa actattagta ttgtctattc gggagacacc atcattgatc ccagtgcgtg
  5377861 gtcaagttct acccttgctc gtagttggat tttagccgtt aatcaattaa aaactgaatt
  5377921 tgcattaggg aaactttact ggttacttat ttctggagga tatcgaactt atcgcttttt
  5377981 acccatcttc tggaaagaat tttacccctg ctatcaatcc cccactccta ttaatactca
  5378041 aaatttaatt aatttcctcg ccaacgaaaa atttgctcaa cagtacgata aaaccgcagg
  5378101 agtcgtccgc tttcagcatc ctcaccaact ccgcgacccc ttaaaaggca ttccccccaa
  5378161 ccgactcagc gacccccata ttcgcttttt tgcggaaaaa aatcccggcc atttacaagg
  5378221 ggatgaatta gtctgtttca cagaaatttg tccgaaaaac ttaaccaaag caggacaacg
  5378281 gatgtggttt gctgaacccc gttcggtttc cttttctctt tggcaagtgc ttgacaaggg
  5378341 aacagggaac agggaacagg gaacagttaa aactaattaa gttgctgttg acgaattgag
  5378401 gtctcagttg ttcattgctc attttcccca tgacagaggt atttaataac ccccattgtt
  5378461 ttattgctgg atggtactgg gttttcccca gtcggcaact gaaagcaggt caagtgaaac
  5378521 ccataacttt acttggccga gacttggcca tctatcgaac cccaaccggg actctcgttg
  5378581 cagtggatgc gtactgtccc cacatggggg cccatctcgc ggaagggaga gtcgaagggg
  5378641 agggactacg gtgttttttt cataactgga aatatgacac cacgggagaa tgtattgata
  5378701 ttccctgtct cggtcattct ctccccgtga aactcaaaac ttggccgact gcggacgcat
  5378761 acgggatgat ctgggtttgg gtgggagaga gtccccccca agacctcccc actgtcccgg
  5378821 aattggccgg ccaagagtat gatgtggttt tggggtctca gtttgagaaa aactgtcatc
  5378881 ccaatgtggt gttaattaat gccattgatg ctcaccactt taacaccgtt cataatttcc
  5378941 cctttcatat tgtcttcgac agtcaagaaa ttgacgaaaa cacgattacc ttcagcaaca
  5379001 ccactagagg gggggaggag tctcggttgg ttaaactgct gcgtcccttt tacaaaaacg
  5379061 ccattaccta ccaaatgtgt tactggtatg gcagtacagg gactgtcact ttggggcccg
  5379121 atttcctaca cttttatatt atgtttgcct tacgactgac tgaaggcggg aaaacccaag
  5379181 gccaaaccat tctcttaacc cgaaaacgcc aaggtgtggg aggatggctg gtaaatcgac
  5379241 tgttgttgga aatgacgaaa tgggtgggga attattttgc gaaaggggat acgcgcattt
  5379301 ttcagaccat tcgctttaat ttaaaaaccc ctacccccgc agaccagtct attttgcagt
  5379361 ttatccaaca cgcagaacga caaattccct taacttggga aacttggcaa cccctttctc
  5379421 gttcttcagc taatgtgaac catacccgtg aggtattatg aaaaccgcag gatttaccct
  5379481 tccccattta caagagtctc atacccttca acgagttctt tcttctgcac ttcagtccac
  5379541 tccatcccat gcttcggtta attttacgcc gttttggccg gcgaggcatt ttaatttaca
  5379601 gcaaagtcag ttgtttcaaa atgcgactgc tgaccaacaa gaaactatcc ttgcattaac
  5379661 gacccagggg ttattggagg aagcgtattt tattgagaaa gcaggggtgg gatatatggc
  5379721 caagatggtc atgttgtctg cgagtaccga ggaacggatg ttgtacgcgc tgtttagtgc
  5379781 ggatgagacc tatcatttgg cgcaaattat gcggtttttg ccggagaaac ctgtggagac
  5379841 ggatgatgcg tttttacggt ttttggcgga tatcgtagaa tcggaggata agtcactgat
  5379901 tctctttgtt ttgcaggtgg tgttggaagg atgggggttg agtcactatc gcagtttagc
  5379961 gcaagattgc actcatccgg agttagggtc ggtgttgacc agttttctac aagatgagtc
  5380021 ccgacaccat gcgacggggg tgacgctgtt gaaacagcat ccgccgtcgg accggagtat
  5380081 gcaggttatt attgagacgc tggcgacgtt tttacagatg attcaagtcg gtccgcaacg
  5380141 ggtggtgagt gcggttgaac aggggttggg tcatttggga tatggtcaaa aggtgcagtt
  5380201 gtttgaggag ttggatacgg agacgcagag tggggtacgt ttggcgacgt tacgctcttt
  5380261 aattgctaag gagacgagtg ggaagattgt gactgcgttg gaggaacggg ggttatttac
  5380321 gccgtttcct gcgtctattt gtgcggagtt gatgttgtag agaaaagatc gaaaagctct
  5380381 ttcgtttggt agattggcta atggctttac ctgaagactt agagcaagcc tggttaacag
  5380441 aagtaataga atatcaacag gaggtacaaa tgcctttact gagtcattta gaaatttggg
  5380501 ctaaagaaga aggacgacaa gaaggacgac aagaaggatt acaacaaacg gtacaagttt
  5380561 tacaggacaa tattactgct ctcttagaaa gtcgttttgg ttctcttaat cctgaagtgc
  5380621 aggagaatat tgccaattta aatgacattc cgaggttaag atttttattc aaacaagcaa
  5380681 ttacaatctc atctatcgag gcgtttcaac aactgctaga ggaaggatga ttagagggag
  5380741 tggaggaatg aaaactccgg tggatcgtaa gttacaaatt aattatcgac gcaatcaaca
  5380801 acaggatcat actcagttac tggatcaagt cgctagtgag tttgattata acagttgtcg
  5380861 ggagcaatat tggaatccag aggagttttc tttattatac gggactccgg tttgggagca
  5380921 agcgagtcct tctcaacggg tgattttgaa tcaactgtat tgggtggctt attattccca
  5380981 gattatttcg gcggaaattg ctacaatttt ctttaatcaa accagtgctg cggggttgta
  5381041 cgcgcaggag gatttccggt tggtttgtga tatgttggat ttggaatcgt ctcaggagcg
  5381101 atcgcatatt caagcgttta agacggtggg ggaacaggtg gagttggcgt tatttggcaa
  5381161 gcgtattttt acgtatccca tgcggactcc ctttacagaa acgatgttat atgctaatac
  5381221 gaattcttta aaacgatggt ggaaaacgtt acagttacac gcttttgggt tgttgtcgtc
  5381281 ggataatacg tttttggcct gtcaatattt tacggtgcgg gggttacgga cgttgaatgg
  5381341 gaagttagtg cagcataagt taagtcgttt tttagagact tttgctgatc ctgattctgc
  5381401 tcccattccc tctaaaattt cttattatca ttttatggat gagagttttc attttaatag
  5381461 ttcgacgatt atttctcacg atatcattaa ttgtatccca aaaccgacga agtttgaaca
  5381521 gtttgtggcc aatttaggga ttcggggatg tcaacgggat catgctcatt tttcggtggt
  5381581 ggtgaatggg attttttggt atgatcctgc gttgtatgat gcggtttatg aggtattgcg
  5381641 atcgcagcat ttcaacctag acgaaaccga agcaaaacaa ctcctcattt cctgctttac
  5381701 ccaaccctcc gaaggactca cccgcagtta ccaaacccac caagaagcaa gagagtcgta
  5381761 tcaagcatat ttagaccccc taagctatgt ctggaaaagc aaccgaaaca tggaaatcat
  5381821 gcaaaaaact tccctagaaa cctacttcaa aacacaacaa aacgccaccc aaaaatgggt
  5381881 aacaaactaa tctccccttt gtgtcttctc tttgtgtcct ttgtgtcttt gtggttcaac
  5381941 cttaaaaatg aacaataaaa tattcaataa ttgggatgtc attgcgaaag gatggtatat
  5382001 tgcttgtccc agtcgagaca tccccaaaca aaaagcaaaa tctctccaaa tctgtggaca
  5382061 acaaattgtt ttctttcgag gagaagacag taaaattcgc gctttagatg cgttttgtcc
  5382121 ccacctaggg actgatctag gaattggtaa agttgaacag aatcagattc gttgcttttt
  5382181 tcatcattgg cggtttgatg aaacgggaaa ttgtacgaat attccctgtc aagaaacgat
  5382241 tcccaaaaaa gcgaaattac aatcctatgc aacggatgag aaatatggat ttatttgggt
  5382301 ttatcccgat gcggttgcag agtcaggggt ggccgagttt gatgaattaa acggtcaaga
  5382361 ttatatggcc attgcagatc aacccttgac tcgcaattgt catcaccata tttgtatgat
  5382421 gaatggcatt gatgcacagc atttaaggac agtgcataag attaatatta acatggagtt
  5382481 gttgttagaa gaaaatgaga cgggaaatat tattgatttt accttgcggg gggagtttcc
  5382541 gagtacgact ttgcgggaaa agttgggaca aaagctatta ggaaagagtt atgaatacac
  5382601 catgcggtat gcggatgggt gtttgggtct tttaacgatt atgaagaatg ttaaattttt
  5382661 tcctccgtta catatgattt atgcttacag tccggttgat ggggaatata cgagaattca
  5382721 acccatttat gtgactaaga aaagaagggg gggtttgggg tgggtaactg cgcggttttt
  5382781 attgttttgt actcgtcttg cgtactattt tttacgggga gaagatggac aaatttatga
  5382841 taatattcgc tttaatccta atgccgtttt agaaattgac acaccgttgg ttaaatatat
  5382901 gaattatgtg gataagttag aggtgtcaag gtggtctagt gcttgggtta aagaaccttg
  5382961 ggttaaaacc caaggctaat agctaaaacc cgttaaaacg ggttaatatt tttggtgtca
  5383021 ataacggctt attttttatt ttatggattg tttaatttgt ttttcagatt gtcaatattc
  5383081 ttcgctttcc cttcctgcaa atactcccct tgcggaagca ctgacgatgc aaaattctcc
  5383141 ggttttgttt gggtgtcgga cggggatttg tgggacttgt ttagtggaga ttgagggaga
  5383201 tattccacct ccgatggagg aagaaaatga ggtattagag gtgattgcac caaattctcc
  5383261 gaaggcacgt ttagcttgtc aaattcagtt aacggggtct attaatttgc gtgtttctgg
  5383321 tgagttgtag tgatcccccc taactcctct taataagggg gaaaataaat agacttttat
  5383381 taacaattga atgatgatgc aaaaccaaga acaaataaca aataaccaac aaccaacaac
  5383441 caacaaccaa caaataaccc aaaaaagttt ctggtatatt gtggcattga gtcgagaatt
  5383501 aaccgcaaag acggtgttga gtcggacggt tttgggagag tggttagtgg tgtttcgagg
  5383561 taagaatgga gagggggttg tattgcgcga tcgctgtctc catcgcaata gtcgtctctc
  5383621 tagggggaaa gtccacaacg gacagttaga atgtccctac cacgggtggc ggtatgataa
  5383681 actggggcat atcgttgcag tccccgcaga aggggaacag tttcaacccc tccagtctcg
  5383741 ttgtgcgaaa cggtatgcaa ctatggaaca ggagggatat atttatgtgc atctggacac
  5383801 ccctaacccg gagtttcccc cctttaaaat gccattttac ggccagtcgg ggtgggagac
  5383861 ggtgcgggtg gtgaatcgtt tccccaatac ggtgacgaat tgtgcggaaa attttattga
  5383921 tattccccac actgcaactg ttcatccggg aatttttcgg agtcctcgta aacaacggtt
  5383981 agagatgacg gtgacgcgaa aaaatgggtc ggtttttgtg cagtatcgca aggaaaccaa
  5384041 taatttaggg tggtatagtc gtttcctcaa tcaaaggggg tcagaaattc aacatacgga
  5384101 ctgttttgtg atgccgaata ttacttctgt tgagtataac atgggacggc acagacgact
  5384161 ttttattacc agtcaatcga ttccggagac ggagaattca acgttagttt atacggatgt
  5384221 gacgtataat tacgggattt ggaataagtt ggcgcgtccc ttggtttatt ggacagcaca
  5384281 gaaaattatt cagcaagatg tagttgcttt ggggatacag ggggaagtga ttgcaaaata
  5384341 tggtcaatct ttttctaata ctcctgcgga tacgattcat gtttttgtgg aatctattat
  5384401 acagaaatta gagcaagggg aagaccctag ggagttattg gaacaggtga aagaggtaca
  5384461 attttgggtg taattatgtt atttaggaat agggaatagg gaatcaaata ttcccttgtt
  5384521 ttttcctgta gtgcgaccat cttggtcgct aggacatatt atatcttaaa ttcttctaat
  5384581 catgcttatt tttatcatat tttggctctt atttatcctc catttaacaa aacgtaaaaa
  5384641 ccgccaacaa ctgagacaaa aatcacagga agattggggg ttagatggaa ttgggttact
  5384701 catgcaaggg ggaattattc ccctcttaca attcactgtc atttataccc tttattccct
  5384761 cttatttccc caatggcaaa acagtctcac tctttcccct tttgtccaat tcttccttag
  5384821 ttttgttttc atagactatc tctattattg gaatcaccgt ctcttacacc agtccccatt
  5384881 ttggtcactc catcaagtcc atcacaccct aactgaccga gatattcttg gcacatctcg
  5384941 taatacgatt tggacaagtt tctttattct gtatctctgg actcacggcc tattgattta
  5385001 cttactagat aacccaaaag catacttact cggagtcagt ttaacggcaa ttttagacct
  5385061 ttggcgacat agtgatatcg acatcccacc ccaaagtaaa ttataccata ttcttgcccc
  5385121 ttggcttatt cttccttgtg accatgcttg gcatcacagt ccgcaaattc aaggcaatta
  5385181 tgctgccaat tttaagattt gggatagatt acacgggact gactataata atgttaattt
  5385241 acctcaatct ctgggggtaa cgtctcccct ctctttttgg caaaaactgt tacttcccct
  5385301 tgcatcaaaa tgacaggcta aacgcaactt atgaggttta ctgcatcaac tctagcttag
  5385361 taaactaagc atagagtaat tggttgacaa tttcctcagt cgttagcgca tggactaatc
  5385421 ttcatcttta ccgaattttt tttgaaaagt cggcgtttgg taaatacata aattttatct
  5385481 atatcatatc agacaaaatt agattcgttt accctagatc aaaatgacat tactcagtct
  5385541 cttacttgct tggtttccca ctctcatttt actcctcact ggactgtctc tcttttggac
  5385601 tgtctattcc cccagtctct acggagttgc tgcgattctc ttttgtctct acggtttccc
  5385661 tctcctctgt catcggattc ataattattt ttatcccata gagtcaggaa ttagttattt
  5385721 agtgggggat atctattctc cctggtgggg gagtcatcaa tttcagcgta tttatatcgc
  5385781 attacctgtt ttagaatccc tcttgcgact cattcctgga ctgttttctc tctggttgcg
  5385841 ggggtggggt gcaacggtgg gaaaaaatgt ctattggact ccccatattg aaatcagcga
  5385901 tcgcgctttt ctagaaatcg gtgataatgt cattatgggg tacaacgtcc aactttattc
  5385961 ccacgtcatt aaaccccgca aagataactt aatgctctat ctcaaaccca ttaaaatcgg
  5386021 caataacgtc tttgtcggtg cagggtcaat ttttgcacca ggagcagtcg taaaagataa
  5386081 tacaaaactg aatatcgaaa cgcgcattta tcccaacaaa aacgcttgcg aggtatccta
  5386141 acttatgcta caaaaattca taataaactt attcggcaaa accctcaccc ccctcgcaaa
  5386201 cgacttccaa aaaaaactcc aatctcccca actcacccaa caacaactac aacaaacact
  5386261 ccttaaccaa ctccgtcaaa ccgactacgg aaaaaaactc aacttaaaca gtattcaaga
  5386321 ctggcaaaaa atccccatag tccaatacga agacatccaa ccccacctaa cccaactcac
  5386381 ccctgaccgc attttattct acgaaactac ctctggaagt tgtagcaaag caaagcacat
  5386441 tccctataca aagtccctct taaactcctt taaccggatg ttttgcttgt ggagtcagga
  5386501 cttaatccac cattgtcagt ttaaaaccgg aaaaatttac ttttgtatct cgccaaaact
  5386561 aggaaactgt gataaaataa ccaacgatgc cgactattta aaccccgtcc tccgttggtt
  5386621 actaaatccc tttttagtca ctgtccccaa cttacccaat attcaccacc ccgacgtttt
  5386681 caaagagcaa cttgcgttaa ccctcctcag agaagcaaac ctcgaaattc tctccatttg
  5386741 gagtccgagt tttttaaccg tccacctcga ctacatcacc aaaaaccgcg aaaccttact
  5386801 acacaaactc cacaacaata tttcccccca ccgagcaaaa ctgctccaac aaacccccat
  5386861 cccttggaca aaaatttggc cacaattaaa actcatttcc tgctgggata atgcacaagc
  5386921 aaaacccacc accaaccatc tccgcaacct attccctaac gtctttatcc aaggaaaagg
  5386981 actccttgca acggaagcac ccctcaccct ccccctcatc aacgcaaagg gatgtctccc
  5387041 cctcttagat caagtctttt tcgagtttct cgacaccgaa aacaactgct atcaactcca
  5387101 cgaaatacaa cccggaaaac cctacgaaat tattatttca caactcgcag gactttatcg
  5387161 ctatcgcatc ggagacgttg tacaagtcac ccactactac cacaataccc cctgctggga
  5387221 atttttggga cgcaccgcca acaccagcga cttagtagga gaaaaactac acaccgactt
  5387281 cattgcaacc atcctcgaca ccctccccac ctccgcaacc ttccaacaac tcatccccct
  5387341 cctttccccc cacccccact actgcttact cctcgataca cctccccccg acaccctcgc
  5387401 aacccacctc gaaaccgcat taatggagtc ttaccactac cgtcaagcaa gactcttggg
  5387461 acaacttaac cccgttcaat tgtaccatag tgcaaacgtt caagatcgca tcctccacta
  5387521 ccacacccaa caggggaaac ggtggggaga catcaaaccc acccccctac aaaccacccc
  5387581 tctcccctcc ctcgatgtct tgttgtctca acatccaaac caaaatccct aaaattaact
  5387641 caaccggagg gaggggataa tccgttaatt caatcgtcac aattttatcc ttaagccatt
  5387701 atacacactc caacgtccgc atcgcttgat ccgtagatag gaaaatcctg tctcgcccca
  5387761 aacgctccgg aaacttaacc ttttccaaat gatccatcac cggccccttc acctccgcta
  5387821 aataaaatgt taccccaatt tgttccacct cttgaattaa ctgctccaac gtctctaagg
  5387881 cactcccatc aataaaatta atgccactac aaattaacac taaatgcttc acttggggat
  5387941 actttaaaac agcatttgtt aaatatccct ctaacgcttt cgtattggca aaatataaac
  5388001 tctcatccac ccgtatcgcc aaaacatggg gacaggtact cacctcatga cgctcaatat
  5388061 tgcggaaatg ctcactctct cccacgcgac ctacaatggc aatatgggga cgactggtgc
  5388121 gccataaata gagtataata gaaaagataa ccccgaccac aatccccgta gctactcccg
  5388181 tcattaaaac cgcaaaaaat gtcaccaata aagccacccc atcagcttta ttatactgcc
  5388241 acaatcgttg taacggttca atcttaatta aattaaccac tgccactaaa attatagccg
  5388301 ccaaactcgc ttggggtaag aagtaaaata acggggttaa aaaccagacc gtaataaaaa
  5388361 ttaaaactgc cgtaataatc gcagcaagtt gagtattggc acctgccgca aaattaacca
  5388421 cagagcgact aaacccccct gtgacgctat atcctccact aaaagcagac cctaaattgg
  5388481 cagttcctag agcaattaac tcttgatttg cgtccacctt ttgccgtcgc tgactcgcca
  5388541 aagacttggc tattgcaaat gcttctacaa aggaaacaaa cgtcaaagtt aaaataactg
  5388601 gaaataatcg ctggatatcc tctaaattta aagacggtaa cgttaaagga ggcagtcctt
  5388661 taggaatttc gccaacaata ttaacttttg tttctaaacc caactgccaa accaaaattg
  5388721 tgctaacaat aaccacaaat aaagggccac ctttagtaat gggagtcatc gccacaggac
  5388781 tcatttccag ttgctttaaa accttgggaa taatcgtttt aaaaactaat aaaataacaa
  5388841 tacttcctaa actcagtatg aaagtcatta aatgggtgtt gggtatagca cgaatcaaca
  5388901 aaaaaagcaa ctcaaaaaaa ttactgctag aggcaatttc taaccccaat aaatgcttaa
  5388961 actgactcag agcaataata aacgccgccc cactggtaaa gcccacaatc accgcttgac
  5389021 taataaaatt gaccaaaaag cctaaccgga atacccccat taaaatctgc accattccca
  5389081 ccgaaaacgc caataaaatt gccaaactta aatactccgg actccccacc gcagctacag
  5389141 cccccactcc cgtagcgact aacaacgagt ccactgctgc ggggcctacg gccaaactcc
  5389201 gactcgtccc caacaccgca tagagaatta ggggtaaaat actggcatat aaccccacct
  5389261 ggggcggcaa attggccaac agcgcatagg ccatactctg ggggaccagt aaactggtga
  5389321 caatgatccc tgcggtaata tcccccggta agtccttggg gttgtaatga agtccccagt
  5389381 ctaaaatcgg cacaaaacgg gcaaaggttt tcatcacgca acagtggaat agtttactat
  5389441 atgcccatat tttacatata aatgagatgt tagtataaaa gctaacatct tccactcctg
  5389501 tccaatccca caaattatta atacttgtct caaccgttat ttatgctacg caaaccccat
  5389561 ttttccttca aaacatctca gggacttccc ttgcggtatg tactaattgt tccctttgtt
  5389621 ttggagatta ttttagcggt tggactcacg ggttggtttt cttggcggaa tggtcagcaa
  5389681 gcggtgcata atttagcgga acaattacgg gaagaaacca cagcacgaat tgaacaaaaa
  5389741 ctggatgctt ttctctatat tcctccccat attaatcgta ttaattacga tgctatcaag
  5389801 ttagactata ttagtcccca agatttcgag ggattgtatc gtcatttctt tatacaatcg
  5389861 caagacattg atacgggaag tgcaattttt tttggtcggg ctgatgggga atttattgga
  5389921 aatgtgaatt ggggggacgg tcgatatcag caaatggtgg cgggggaagc aacggatcag
  5389981 gcgatttatt tttatgacgt gaattcccaa ggtcgcttag ttgaattaga gagtaaaacc
  5390041 cctgattttg atccgcgcga tcgcccttgg tataaagcag cagttcaagc cagaaaaccc
  5390101 acttggggcg acattttcac ctatcatgcc tatccccgca tggccattcc tgccgtaacg
  5390161 ccggtttatg atgaacaagg gacagtatta ggggtattag ggaacaactt ttttctcgct
  5390221 caaatgagtg attttcttgc cgatttaaac gttagtccca atagtcaaac ctatattatg
  5390281 gaacggtctg gggaagtggt ggcaagttcc caaatggaac ggccttttaa gattgaagct
  5390341 gaaaggccaa agcgaattaa tgtgctgaat agtgataacg caacgatgca agcctcagcc
  5390401 caatttttaa acgaacaata cccagatttt gataagattc aaaactcgct acaactggat
  5390461 tttcaacatc aacaagcccg tcattttctt caagtgactc cgtttcagga tgaattaggc
  5390521 ttagattggc tcattgtcgt ggtgatgcca gaagcggatt ttatggcaga aattaacgcc
  5390581 aatacccacc ggacaatctg gctttgtgta ggggcgttag gggtagcaat tttctctgga
  5390641 ttactcacca gtcgcttcat tatgcgcccg attttacagt taattcaagc ctcccgtgcg
  5390701 atttcccaag gtcacttaga tcaagacatt ccaccgacga atttacagga attgtccctc
  5390761 ctagcgaaga gttttaaccg catggcggat aacttagaaa cttcctttgc tgccctacaa
  5390821 gcctccaata ccaacctacg cgctagtgag ggacggtttc gtcgctttgc ggaaaatagt
  5390881 aatgccgttc tctggattta tgactacaaa aatcgtaaat cagtatatat cagttccgtc
  5390941 tttgaaaaaa tttggggcta ttcaataaca gacattcaac aaaccccgaa cttattccca
  5391001 gaaaccattc accccgagga tcaagacaaa ttttttgatg ctctccagca agtcatcgag
  5391061 aggcaccact ttttaattga ctaccgaatt attcgccccg atggtgaaat tcgctggatt
  5391121 cgcgatcgcg ccttcctact ccaagataac caaaacgaaa cccaatggct cggcggcatt
  5391181 gccgaagata ttaccgaacg aaaagccatc gaaactgccc tcctggaaag cgaagctcaa
  5391241 tatcgcctcc tcgcggagaa tatgagtgat ttagtctgtt tacacgaacc caatggccgc
  5391301 tatctctacg tcagttcctc ggtacaacac ctcttaggct acaccgtcga agaattaaga
  5391361 aacagccaac attttgacca gggtaaacgc atctaatttt gtttaatatg atacagacaa
  5391421 aaagacaaaa aagacagggt aggcagaaca gaagaaagag gagactatag aaatgaaata
  5391481 atcctaaagc agtacaaaaa gactaattcc gatgccaaga aaaaaaaggt caaaccaacg
  5391541 tgaacttcaa aaattaaaag aaagtctaaa agaaaatttt caagaaatta cagacccaag
  5391601 agtggaaagg acaaaaagtc ataaattaat agatataata ggaataacct tattagctgt
  5391661 aattagtgga gcatcgggat gggtagcgat agaaacttat gggaaaaata aagaagagtg
  5391721 gttaagaaac ctgttggatt tagaaaatgg aattccgtct catgacacat ttagtagagt
  5391781 ctggtcaaga ttagacccag aagaagtgaa aaaaagccta gaaaaatggg tgaaaagttt
  5391841 attggaaaaa ttagaaatcc aagtcgtgag tatagatgga aaaaccgtga gaaactctta
  5391901 tgacagagaa aaagaccaaa aagctctaca attagtgcag atgtggagtc aggaacacaa
  5391961 attactgtta ggacaagaaa aagtcaactc aaagtcgaat gaaattaccg ccattcctca
  5392021 attactagaa gcgttagatt taaaaggaag tctaatcaca atagatgcga tggccaccca
  5392081 aaaaggaatt gtggagaaaa tcgttcaaaa agatgctaag tatgtattag cgttaaaaca
  5392141 gaatcaaaaa aagctctatc aaaaggtagt agaagaattt gaaaaagaat cccatgcaga
  5392201 gagggaagag tgggttcaag tagaaactgg acatcatcga gtagaaaagc gaaaaattca
  5392261 aaccctgtcc gcccaaaaat tacctaaaaa gctacgggag caatggtcag gattgaccca
  5392321 attagtccga gtagaaagag agcaaacaaa atggaacaaa actcatcatg aagtatgtta
  5392381 ttacctgagt aatgtcgaga aaaatgcgga gagtttctcg gaaattattc gctctcattg
  5392441 gggaatagaa aatacattac attggacatt agatgtcact ttccaagaag ataaaagcag
  5392501 aattagaaga gataatgctc cggagaattt agcaatagtg aggcgttttg ccttaaattt
  5392561 actcaatcaa gaaaaaactt ttaaaggcag taatgccatg aaacgttata gtgcggcact
  5392621 caacgataac tatatgctca ctattctcca atctttagtg aattgaaata actccaactc
  5392681 tctagactca attaaaacag aaatcatact tatcactctc aagactttaa acttatatgg
  5392741 aattgagaaa ttttcttgtg tttaattttc agtcaattct gggtaaggtt atgaccaaat
  5392801 ttggtgaaat ttacttaatt ttttccaatt aactaataca tactttgcga aatctgtcaa
  5392861 tttttctgag atgcgtttac cctgacattt tgacctgatt catcccgaag actgcgatcg
  5392921 catccgccaa gaattccaac aactccacga cggaaccgcc ctcaccttga cctatcgtat
  5392981 ccgcaaaaaa gccggagatt atcgctggtt tgaaaccgtc gcccatgcca tactcaatcc
  5393041 ccaaggacag atgattcaac tgcaaaccac ctctcgagat gtcaccgaga aaatgcagtt
  5393101 acagcgacaa ctcgaacatg atgccctgca tgacgcgcta accggacttc ccaaccgcaa
  5393161 tctcctcaga caacatttag aagtcaatat ccgacgcatt catcaagatc accattatca
  5393221 gtttgccgtc ctctttattg atatcgacaa cttcaaagtc attaacgata gtctgggtca
  5393281 tttatccgga gatgaactct taatcgaatt tgcccaccgc ttagaaggtt taacccaaga
  5393341 gggcgacctc gtaacccgct tagggggcga tgaatttgtc attctgcggg aaaccattac
  5393401 cggacttccg gatgccattc gcctcaccga gcaaattttt gcccaactgc aaaccccctt
  5393461 caaactcaat caggaaacta tcttaattcg ctgtagtgtg ggtattgtcc tcgggactgt
  5393521 ccgctacacc caacccgacg agttaatccg agatgccgac accgccatgt atcgtgccaa
  5393581 aaccaaaggc cgcgcttgtt atgaagtgtt tgatcacacc atgcacttac aagcctttaa
  5393641 tcgcttacaa ctggaaaacg atttacgcca tgccttagac cgagaagaat tattcatctg
  5393701 ctatcaaccc attgtcaatc tcgacaccgg acaactcaaa ggctttgaag ccttactccg
  5393761 ctggcaacat ccccatcggg ggttcgtgtc tcccgtggaa tttatccccg tcgccgaaga
  5393821 aacccaactc attattccta ttggcctttg gttactgaaa aacgtcgccg agcagaccaa
  5393881 actctggcag caacagtggg cggcctccgg tcatctcgcg tcccctttaa ccgtcagtgt
  5393941 taatgtttct gccatgcagc ttaaagacga tatgtttatt catgctgtgg atagcatttt
  5394001 gcaagaggtg ggcttagcgg gaattcattt aaccattgaa attaccgaaa gtattttaat
  5394061 tgaagattta gaggccattg gggccatatt acatcaattg cgcgatcgcg ctatctccat
  5394121 cagcatcgac gactttggga caggctattc ctccctcagt tacctctgta gtttacccat
  5394181 caccgccctc aaaatagaca aatctttcat caatcaaatg ctccagagtc agcgaaaccg
  5394241 ccgcatcgtc gaaaccattt taaccctcaa acaactggga ctccattcca ttgccgaagg
  5394301 catcgaaacc cacgaacaat tacaacttct gaaagtctta ggctgtacct acggccaagg
  5394361 ttatcttttc ggcagacccg aacgggctgt cattgttcaa caatgggtca atcagcctta
  5394421 ctttaacgtg actcccagag atgtgtctgg ggaatgaaac ttttgttaaa gaaatgttgt
  5394481 ggagaggctg cgatcgcgcc aacccttgct aatctaacta gacacactga accaaacgaa
  5394541 ccatgactgc tgcaacccaa gaaaaaccac aaaccaccca aacccgacat caccaaatcc
  5394601 tcatcatcgg cggaggagcc gcaggcatca ccaccgccgc ccaactccac aaccgcaacc
  5394661 cagactttga cctcgccatc atcgaaccct ccgagaaaca ctactaccaa cccggatgga
  5394721 ctctcgtcgg gggtggcgta tttaccgtca gcgacaccga aaaagacgaa aaagactgca
  5394781 tcccccccgg aacaacctgg atcaaagata gcgcagcaca cctagacccc gacaacaaca
  5394841 ccgtcaccac caccacaggc atcgccatca gctacgatta tctaatcgtc gccgccggca
  5394901 ttcaaatcaa ctggcattgg gtagaaggac tccccgaagc cctaggcaaa ggcggagtca
  5394961 ccagcaacta ctccaaagaa tacgccccct acacctggga aaccattaac aacttccgag
  5395021 ggggaaacgc catttttacc caacccggaa ctcccattaa atgtgccggt gcgccccaaa
  5395081 aaatcatgta ccttgccgac gacatcttcc gcagtaaaat gaacgtgcgg caacggacta
  5395141 aagtcatctt ctgcaacgcc ggaaaagccc tctttggcgc acccgactac cggaaaaccc
  5395201 tcgaagaaat cgtgcaacgg cgcgacattg aggtcaaact ccaacacaac ctcaaagcca
  5395261 tcaacgcagc cagcaaagaa gccattttca ccgtcaccca aggggaagaa acccaagaaa
  5395321 ttgcccttcc ctatgacatg atccacgtta ccccccccat gagtgcgccc gacttcatca
  5395381 aaaatagccc cttagccaac aacgcaggat gggtaaatgt cgataaagac accacccaac
  5395441 atctcaccta tcccaacgtc ttcagcttag gcgatgcctc ctccctcccc acctccaaaa
  5395501 ccgcagccgc cgtccgcggc caagcccccg ttttagtaga aaacctcctc gcagagatgg
  5395561 ccaaacaagg gaaaaatggc aaatataacg gttatacctg ctgtcccctc atcaccggct
  5395621 acggcacaac catcatggcc gaatttgact ataacaaaga aatcgatagc agttttccct
  5395681 ttgatcccac ccaagaacgc tatgatatgt ggatcgccaa aaccaaacta ttaccgtggt
  5395741 tatattggaa tcgcatgtta aaaggaaaac cgtttgaagg aaaacagttg aaaaagacct
  5395801 ttggtcggta gtttttgttt gttgtttgtt gtttgttgtt tgttcttggt tatttgttgt
  5395861 tgttttttat cccaactgtc aactgtcaac tatccactat caactgtcaa catcatgaaa
  5395921 catcccgatt tactcgcctt tgactttgat ggtgtgattt gtgatgggtt aaaagagtat
  5395981 tttcaaacca cctgtcgtgc ctatcgtcaa atttggccta acgatacctc tgccctaaac
  5396041 tcctttgcag aacggttcta tcacctacgg ccagtcattg aaagtggctg ggaaatgccc
  5396101 ctattattga aagcattagt gcagggaata acagatgaaa aaatattaca aaattggtct
  5396161 gctttagtgc aaaaatacct gcaaaccgaa caattatacc ccaaaatcct tgctcatcaa
  5396221 atcgatacag tacgggatga atggattaaa aataacttgc aggactggtt agccttacat
  5396281 cgcttttatc ctcccgtttt gcaagtactg caacatctcc aaaaactcca aactcccaaa
  5396341 gtcgtaatta tcaccaccaa agaaggtcga tttgcccaac aattacttca acaagcagga
  5396401 ctccattggt cattaccaac agacttttct cctcaagata agctcatttt cggtaaagaa
  5396461 tgtcaacaac ctaagcacat cattctccgt caacaaattg cgcaaatttc tctaacaaac
  5396521 cccaccattt ggtttattga agaccgtctc aaaacccttg aatctgttgc tcaacagcct
  5396581 gatttaagcc tagtagaatt atttttagca gactggggct ataataccgc caccatgcga
  5396641 gaaaccgcag cacagcatcc gcgcattcac ctattatctt tatcccaact ccgtgaacaa
  5396701 ttcacgcttt aaaaacaata atcgggtcaa cacgggtaac tttttgaatc gcaaataatg
  5396761 ccgaccccac acacataaaa acagttatcc ccaaaacact aagggcagtg aggggattaa
  5396821 ttaagattaa aatgccttga gtggtcatcg cccactgact taacccccaa cagagaaaaa
  5396881 taccaggcaa atagcctaaa attgccatat ataatgcctg ttcgacgata attccgtaaa
  5396941 tcatccgatt ggatgccccc atcgctttta aagtgccaaa ttctttcagg tggtcagaga
  5397001 cagaagaata gagaatttgt cccacaataa ccaccccgac aataacaccg actactgccc
  5397061 ctaagcctaa aataaagcca attccggtgc gttgtttcca gtacgtccgg actttaatgc
  5397121 caatttcttc acgggtatag gcttgtgtcc cagataacgt ttcttcgagt tgttgcttga
  5397181 gggtgttgag gttggtgtcc ggttcggctt taatgaggat atagtgaata gggtcagtcg
  5397241 aactgagggg ttcaggggat ggggcggttg gggtttcttc gctgtcttca gtttgataga
  5397301 gggtttgaca gttgagttcg ccgttttgca gttgacagtt gatactaggg gaaagacccc
  5397361 gtttgatata agtttgggcg gtttgtaggg aggtgaagac aaacgcccca gacacgatag
  5397421 attgggcgtt acgggttgtc ccaacgactt ggacgggtag atcattaatt gtgggttggc
  5397481 gtttttggtg ttgtaggtga agggagtcca agttactttg ttctatgatc gcagtataag
  5397541 aattgtccag tttattaatt gtgtctgttt ccgtttctcc tggaacaaaa agttgacttt
  5397601 ggggcaaaaa gccatagagt cgaactgacg tgagttcttc ccccggaaca cgccaacggg
  5397661 caggactggt gaccacaggt tctgcgattt tcacaccttc gatatttgct gcatcattgg
  5397721 cttgtttcaa caggagagag gaggttaaat caagattgac aaaatcctga gaaaccaccc
  5397781 aaatatcagc attagagtga ttcactaaga gggtggttga acggctaaac ccctgtaaaa
  5397841 ttccggtttg aatggtcaca agactaaccg caaacataat acccgcttga gcaaccaaaa
  5397901 agcggggaat atcctcaaat aaattctttc gggcaatcga caccatgagt ttggcttgtg
  5397961 gctactcttt tatcataggg gtttgggtga tggggtgata ggtgatgggg tgatgggtga
  5398021 ttgaactaca ctagcagttg atccagagtt gtgatctcac aaagaacaaa caaccaagaa
  5398081 ccaagaacca agaaccaaga acaaacaaca aaaaagggac aaacccccct tggttgccaa
  5398141 gagggatttg gggttgaaca cgatttcctc tattattctc ttgctttccg taaaaaaacg
  5398201 gaggggagtg tggtgaggtt tctagactgt catagaggag ttggtgaaaa tttttcgatt
  5398261 tgtcaagatg agaatatttg ttttagctta cgccgtttgg cggaatgttt gacgctaacg
  5398321 aattatgcct tatgccgctt ttgatgccag ttccaagcat gggtcataat ggtctgtaaa
  5398381 tcggcatatt gcggtatcca gccgagggtg ttgcgggctt tttcgctact gccgactaaa
  5398441 cgaggggggt cacccggtcg gcgatcgcat tctaccacgt taaacgactt cccggtcacc
  5398501 gctttggctg tctcaatgac ctctcgcacc gaaaacccac tcccattgcc taaattaaac
  5398561 ttggtcgtct ctccgccttt taacaggtat tctaagccta aaatgtgagc cgttgccaaa
  5398621 tcattcacat gaatatagtc ccgaatacaa gtcccatcag gggtgggata gtctgtccca
  5398681 aaaatcgaaa tcgagtctcg tttccctaat gcggcaaata gggttaaggg aattaaatgg
  5398741 gtttcggggt catgatcttc tcccaattgc ccactggggt ctgctccagc cgcgttaaaa
  5398801 taccggaagg agacagagcg caggttatac gcctgatcga gatcagctaa aattttctcc
  5398861 accatgagtt tactctggcc atagggatta atgggatttt ggggatgctc ttcggtgaga
  5398921 aactccgttt gcggcattcc gtaagtcgcg caagtggaag agaagacaaa atgtttcacc
  5398981 cctgcggcct ccattgcttc taagagggtg agtgtcccca cgacattgtt acgataatat
  5399041 ttatcgggat gacttaccga ctcccctaca taggcatagg ccgcaaagtg catcaccgca
  5399101 tcaatgttat gctgggcaaa gatatcatcg agaagagtgc gatcgctcgt atctccgaca
  5399161 attaatttcg cctttaatac cgtttctgca atttctcgat gtccataaac cagattatct
  5399221 aaaataatca cctgatagcc cgctttttgt agagctaaaa ccgcatgaga accaatatac
  5399281 cctgcgccgc cagtgactaa aatagtagag ttgtgagaaa tcatatcctg ttgtaagtcg
  5399341 ggttgaacga cgggctattc tcgccaccac tgagccaata gtcagtctgg ctagctttcc
  5399401 ccccataata tcggaaattt tcccctcttt gacttctcct ccctctaaag agacactgat
  5399461 tactgattac caaaaatctt gggtctaaag ccccgtcctt ctaggacggc ttttgaggat
  5399521 tgtgctatgc tctagaaaga gccagtctat ttggtaaatg ctaaccctaa actaccaata
  5399581 caagctcata gtcacgccag agcaagcatc aacccttgat tcttggttag atatttgtcg
  5399641 ctctgtgtat aactatgcgc ttcgcgaacg gaaggattgg gttaactcta gaaaatgtct
  5399701 aatagaccga tgctcaattg aaggggagta tatcataccc gcagacagcc aaagacccac
  5399761 ttatgcgagt caatgcaagt cattgactga agctaaaaag gaaaacccca atctcaaaat
  5399821 tccccagtct caagtccttc agcaaaccct aaagcaactt gagaaaagtt tcgtgaatat
  5399881 gtgggaacgg gggtttggct tccctcgatt caaaaagaga atgaagtctt tttgctttcc
  5399941 tcaagtcagc cgtcatgcag tccaggggga ttccatcttc cttcctaaga ttggtgaagt
  5400001 caagttcaga aagtcaagag agattcccga tgggttcatt cctaagcaaa tccgagtgat
  5400061 caaaaaggca agtgggtact atgtcaccat ctgtattcaa tgtgaggtag atgtaccccc
  5400121 tccgcaacct cacggctatg ctgttggaat agacttgggg ttaaatagct tgattgccac
  5400181 cagtgaaaac gagctaatca aaggtcataa gttcttcaaa aaagctgaag gcaagctgaa
  5400241 attgctgcaa cagaaactga agaataagaa gaaaggctct agacgctggt tgcgaatcca
  5400301 aaaacaagtt ggactgctgc atgaaaaaat ccacaattgt cgaaaggatt ttttcttcaa
  5400361 gacggctcac cacctctgcg accaagccgg aatgatattt gccgaagatt tgaacttaaa
  5400421 agcattgggg aggtcggctt tgagaaaggc ttgtcttgat gcgtcttggg gttcatttct
  5400481 caacatacta tctttcgtct gctgggagag aggagtctac tttgccaagg tagatgctaa
  5400541 tgggactagc caaatttgcc cgaactgcgg ggtgaattgt ggtcagaaag acttgtccca
  5400601 aagaagacac gattgcgaca gttgtgggta tcagaccgat agagacatag cagcagccca
  5400661 agtggtcaaa gaacgtggtt taagtacggt cgggcagatc gaaaaaatgc tcattgaggg
  5400721 taaagagatc ggggttggag tttatgctcc agcgcttact ctccctgtga cgtgagaatc
  5400781 cccgtccctt ctagggcggg gagttgtcaa tgttctaagc gcatttttcc taaatacttc
  5400841 tgtaagtagg gagaaaagac ttcataaatg agagttaagg gttgtccatt gtgccaaaac
  5400901 agataatgtc gtccccaaaa ggggccggac tcctgaaaag catcctctaa ggcttgatta
  5400961 tgaccataat atagcccttg aatgtctcga tagagttcac tatgtaagcg ggataagttc
  5401021 tcccaaatgg gcagagaacg gtgttgtaga tagtcgtcta cctgactggc atcccaccaa
  5401081 gagacagcat aggccaaccg ttgtccagat gcggtgcgta accagacttg tcgccttacc
  5401141 ctagggcctg gcacgacttg gattaattct ggggcgcgat cgctatccat gtcaatcggc
  5401201 gacatatcaa tgacatccac gtcaatgcgt tctcgcgtta acagtttcaa atgtcgcgtc
  5401261 ggtgaaccat cccccaacaa taacatttgc caagtggggg ccagttgcgt gtgaggtaaa
  5401321 ccttgttgaa tgacctcact atcccccgtc caaaggggag tcagggaata ccagagcgtt
  5401381 tctaaggtca ggctacgttg atacttcaaa acgaccgttc aataaagttt ataaaactta
  5401441 acttagtttt tatcataacg ctcttttggg gggaggttct ttgttctttg ttctttgttg
  5401501 tttgttcttg gtaactggta actggcgact ggcgactggt gactgacctt acaacatccc
  5401561 tttagaactg ggaatttgag acgcacgacg gggatcaact tccaaagcca tgcgcatcga
  5401621 ccgggcaacg gctttaaagg tggcttcgat aatatgatgg gagttgatcc catccagttg
  5401681 acgaatatgg agggtgattt gaccatggtt aaccaacgcg acaaaaaatt ctcggactaa
  5401741 ctgggtgtca taagtcccga ctcgttgggt gggaatttct aaaccataac tgagatgagg
  5401801 ccggcccgaa aaatctaacg ccacttgcac tagggcttcg tcgaggggtg cgataaaatg
  5401861 gccaaagcgg tggattccct tgcgatcgcc tacagctttt gctaatgctt ggccgagtgt
  5401921 aatccctaca tcctcattag tatggtggtc atcaatttca atatccccgg tggcctgtac
  5401981 atcaaggtca attaagccgt gagaagcaat ctggtgtaac atatggtcga gaaagggaac
  5402041 gcctgttttc gcgctacagt cccccgtccc atctagatta agactaactt gcacatcggt
  5402101 ttctttagtg actcgatgaa cggaagcctg gcgtgcggga acgtgagaga ttacagtatt
  5402161 gtgagttggt tgatcgctga gttgcattgt ttgtgttatt ggttttttgt tattggtttt
  5402221 tggtttgggg ttgagagtgc ctagaaaccg ggtttcttat cttcattttg ggtaaaatag
  5402281 gggcgttttg tatagaaacc cggtttctca ccgattaccg attacctatc acccattacc
  5402341 caaacttaca tccccataat ttcataccct gaatcgacat ataacacttg ccccgtaatc
  5402401 ccactggcta aatcactaga taaaaaggtt gccgcattcc ccacttccgt ttgagtgacg
  5402461 gtgcgacgga gaggggcagt ttcttccaca tggcggatca tatctaaaat gccacccacc
  5402521 gcagaagagg ctaacgttcg gatggggcca gcagagactg cattcacgcg aatgttgtcg
  5402581 gggccaaatt ctgaggctaa ataacgcaca ctacattcta aggccgcttt tgctactccc
  5402641 attacattgt aattggggac aactttctcc ccgcccaaat aggttaacgt gacaattgac
  5402701 cccccctcgg tcatcaacgg tttcgcgtgg cgggctaaac tggggagaga ataactactg
  5402761 atttctaggg ctgttgaaaa gccactccgg gacgtttcgc taaagttacc tgtcagatca
  5402821 tctttatggg caaaagctag acagtgaata agaatatcga gtttccccca tttttctccc
  5402881 acggtttgaa agaccgactc aatttgtgcg tcatcttgga cattgcaggg aacaaaaaca
  5402941 gtcggattga ggggttctac caaatcacgc actttttttt caaatctgcc cttctcgtca
  5403001 ggtaaatatg tcacccctaa ctcagcccct gcttggtgga gttgttgagc aatcccccaa
  5403061 gcgatggaac gattattggc aattccggtg acaagggctt tttttccggt taagtcaagt
  5403121 agcatactgt tgtttgattc tcctgcatcg tcaagtgacc caaataatac cttacaccaa
  5403181 gaaaaaacca ttaataatca ttctctgctc ttagactgat gtaggttatt catgattctc
  5403241 ttagggtttt tgcaagaaag taatgttttg ttcacaaccg gggcaattcg gtgtcgcgtt
  5403301 ttgagcagaa ttcagttaac ataagtctca caatggagtg tcaggtaatc ttaagattga
  5403361 cgacgcattt acaatcggta gggtgtaagg ctcacgttag tctcgtaaga cgagcgtccg
  5403421 gtcattcaca atcaatgctt aacagtcctc agagtcctta gtcaaaagga aaccgtccat
  5403481 caaaatgttg gcaatggaag tatccgcatc tcaagctcaa tctttagcct ctgtgtttcg
  5403541 tcaagtcggg ggaggggcgt ttcctccggt tgtcgagact tgcgaacgag gcaaaacaat
  5403601 tttctttcct ggtgatcccg cagagcgtgt gtatttttta ctcaaaggtg ctgtgaagct
  5403661 ctctcgggtg tatgaagcgg gggaagaaat tacggttgct ctcttacggg aaaatagtgt
  5403721 gtttggggtt ctttccttgg tgacgggaca acggtctgac cgtttttatc atgcggtagc
  5403781 gtttacacca gttgaattac tctcggcccc gattgaccaa gttcagaagg cactcaatga
  5403841 taatccggaa ctctctatgt tgatgttgca ggggttatcc tcccggattt tacaaacgga
  5403901 gatgatgatt gaaacgttgg cacatcggga tatgggatca cggttggtga gttttctatt
  5403961 gattctctgt cgagattttg gtgtaccgac accggatggg attcggattg atttaaagtt
  5404021 atctcatcaa gcgatcgcag aagcgattgg ctcaactcgg gtaacggtga cgcgcttatt
  5404081 gggggattta cgtcaagagg atatgatctc gattcacaag aaaaaaatta cggttcacaa
  5404141 tcctgtggcc ttgagtcagc agtttactta gtgtgggtca ttggtcattg gttattggtc
  5404201 attggttgtt ggtcattggt cattggtcat tggtgacaag actatattag agggttaccc
  5404261 taatctctgt atttgtcaaa ggacaaagga cgaatgacaa atgacaaagg acgaatgaca
  5404321 aagaacaaat gacaaatata ctggcaagaa attgtgggaa acggtaagct atcaaagcag
  5404381 caaaggtaaa ttccggagtc gatgaccagt gcttatgtct taattgcggc tatattagtg
  5404441 ttgggggcgt tgctcgctgt tgcgggcgat cgcatcggca ccaaagtagg gaaagcccga
  5404501 ctgcggattt ttaacctccg accccgtaat agtgctaccc tcattaccat tctcacggga
  5404561 attgtgatcg cagcttctac gttagggatt ctctttgcca ccagtaagtc cttacggcaa
  5404621 ggaatctttc gactggatga tattctagac cagttgcgaa ccgcccaagc agaattaaat
  5404681 agtctcagca ccgaaaaagc ccaagttgaa aaatccctcg accgcgtttc ccaagaaaaa
  5404741 cgttcagtgg aacggggcct cgaccaagtg caaacccgtt atcagcaagc cacggaacaa
  5404801 gccaaacaac tgcaaaggga aattaacaag ttgcggcaac aacgagaaac actgttgcaa
  5404861 caaatacccc aattacaagc gcaagtccgg caacgcgatc gccgcattgc agaacaaggc
  5404921 cgcagtctcc gagaacaaca aggtcgcctt agtcaactgc gggtacaacg caatgaatta
  5404981 gaactgcaac gcaatacgct cagccagttg agagatcggt tacaatctca acgcaacaaa
  5405041 ttaaaagcgg atattcgtca acgagatgat gaaattgaac aactcgatga caccattgat
  5405101 gacagtgaag tggcgttaca agagaaagag aaacaaattg cggcgttgac acaagaatac
  5405161 accacgctac aacggcaagt ggcagcgtta cagcaagact atcgtgcctt acgacaaggg
  5405221 aatttagctc tattacgcgg tgaagtgctg agtttcgggg tggtgaaaat tacccaaccc
  5405281 gctgctgccc agaatgccgt tgatgaactg ttgcggaagg cgaaccaggt ggccattgaa
  5405341 gcaactcgcc cgtttactgc cggagaaccc accaaacggg tggttctgat tacgcaaggc
  5405401 caagtggaac aactgattga ggaaattaat gatggccgag aatatgtggt gcggattctc
  5405461 tcggctggca attatgtaga agaagaacaa caggtgcgcg tttttgccga tgttgttccc
  5405521 aatcaacagg tatttgagga aggggaagtg attgcgcggg tgtcggttga accagataac
  5405581 ctcagtcaag atacggtaga acaacggtta gacaccttat tggcggcggc gcaattccgg
  5405641 gcccgtcgtg cggggattgt gggggatatt caagtggagg atggggacgt gaggacattt
  5405701 acgaatttcc tagaacggct caataatccg gaagaacctt tagaagaaat tagtgcgatc
  5405761 gcgctcaatc ccaccaatac ttctggccct ctcaaaatgc gtctcctcgc gctgcgcaat
  5405821 ggtgatactg tatttagtac agcagtagag gaataatgct ccgaatgtgg ttaggatttg
  5405881 atccaggacg ggataaatgt ggtgtggcgg ttgtggggga ggatgggggg gttcaatccc
  5405941 atagggtggt gactgccagt gacgcggtta ccacgttaca ggattatctg caaacttacc
  5406001 ccattcaagg ggtcgtcatg gggaatcaga ctaccgctaa gcagtggaaa gaacagttag
  5406061 agggggtttt ggctgtaccg attagtttag tcgatgagcg taacagttct ctcgaagccc
  5406121 gcgatcgcta ttggcaaatg taccccccca aaggactaca acgcctcctc ccgaaaggac
  5406181 tccgcctccc gcctcgtcca gtggatgatc ttgtcgctat tttgttagta gaacggtatt
  5406241 tacggacggt cgagcagaaa ccggacgaag attattcggc atagtagata atcttctcac
  5406301 tcagcggctg taccgttgcc cctggatagt aaaattccag aatgcgatcg taccgccatc
  5406361 cctgtttcgc cagcgtgtag gaactatact gacttaaccc aaccccgtgg ccaaatcccc
  5406421 ccccgacaaa acgataagca gtcaagttcc cttcactatc ctgcaccggt tcaacataaa
  5406481 ataacgtact ccggggcggt ccaaacgcac tacgggcttc tgttttctcc aattcgagcg
  5406541 tcccctgatc ggtttcaacc gtaaatacgc gaatccgacc cgagcgcgat cgctccgtca
  5406601 cggctaaact gagaatctcc cccaccggat gcaagggatg ctgaatgcgg tctaaatagc
  5406661 gatttaaatc ctctgttaac tccctgatac tactttgcct atcccaacga aaaacagagc
  5406721 tatccgcccc attaaacccg ttgtctagcg ctataaaacg gcggaagtct gcctcattat
  5406781 ccaaagggtg ctgctcaata tcccacaccg aattcatact atcaatccga gcgcgtaaat
  5406841 aagggcggga ttccccatcc cagatatcct caaaaaaggc cgtcacgcct ccattatggg
  5406901 cagaatagag cgcgtctacc aactcatttt cataggtcaa cactaaaccc gccgtcgcct
  5406961 gaatcgcacg gtcagcattg tctactgttc ccgttaagcc cttatacacc tgacaatgaa
  5407021 ccgtcgcaca aagttgataa ttatccgctg caaaccgtcg cacattgcgt aacgcatagg
  5407081 tacgggcaat gatcgtttgt gcctcgacgg aatgatacgg cgcatttggg ccaatttcgt
  5407141 gggggacaac ccctcgtaaa taggtttcta acggcacatc attgactagg gtatagttcc
  5407201 cgtaggcatt gggttgaatg cgtaggctac cgccaaagag caaacggttt tccccttctg
  5407261 tcacataaat ccggtcgtta ggactactaa tttccacgtc tcggcgatta tagcggtaat
  5407321 tgccaatcac aaaagaaaca ataggaatat ctggtaatac ctcactgtgg agataaacgc
  5407381 cactttctcc ttgttcttgt aagttttcga ggagtttccg tcttaaccca ggagtcgaat
  5407441 acacctctcg tttcgcccaa acttgccaac ggccgggttg tgtgacttcg gtggcaatgc
  5407501 cgcgttcttc ccaccgtttc gcactatttt cagcggtttc aaaggtggcg tgatcactga
  5407561 ggacaaccca ctcttgcagg atggggtcag cttgaggctg tcggctaatt tctagtttga
  5407621 gactttgggt ggttagggtt tggggttgac catccccccc ttgaaatttc acagtgagac
  5407681 gttgcccaga agttggggtg agtatcaggg tgtcgctctt ttcgtcacca aaccgttgta
  5407741 ctactcccac atctaagtcc actgctgctt gggcaggagg cgctgataag agggaacagg
  5407801 acaagtttag ggaggtgggt aacaggagga caagcagggc ttttttgagc atcatcagca
  5407861 agagattaga aaaaaaatag atgaggtaat cgagatggga actgttggat tattctcggg
  5407921 gttggagcga gtttccgtat caatctatgg cgaattgggc tatggcgaat tgggcaaaaa
  5407981 atgtttgcag agaaacagac aatttcggtc ttgtccttcc cttgtatagg ttaactcatc
  5408041 catcaggtcg tgcatccagc gtagaccccg accattctct tgtagaggat tatcgggttt
  5408101 ttgtaaaatt tctctgagtt tggtgtcgaa atcgaagcct tgaccatagt cccaaatgcg
  5408161 tatttcgaga gtattggcaa agagttttat ttctaaatca atgggggcat gggaataacg
  5408221 aacggcgttc gtaacccctt ctgccaaagc ggtttgacat tcccagtaaa tttctgtggg
  5408281 caggatgggc tgggcgagtt tttcaaattg ctgtaagacc tccgtcaagg cttctaagtc
  5408341 cgtcttgagg cggaggtgaa tgtgttggat tggggattca tgtttgctca cccgactact
  5408401 gacttgataa ttgtctaagc taatatgcac cactgttttt ttgaaataat atccaaattg
  5408461 ttttggctat taattttagg tcatacatta gactccagtt gcgttgatat cgcaaatcta
  5408521 aaccaatgac atcttcaaag ttacgaattt gcgatcgccc attgacttgc cattcccctg
  5408581 tcattccagg tttcacgtcg aggcgttgcc attccggaat ttgataggtt gctacttcgt
  5408641 cgggagtggg gggacgagtc cccactaagc tcatttcgcc ttttaaaaca ttccaaaatt
  5408701 gcggtagttc gtctaaactg gtacgacgca gaaagcggcc aacgcgcgtg atgcggaaat
  5408761 cgtcggtatt tttgaaaaac gcgcctgagg cttcattctg cacttgatgt ttcagttgtt
  5408821 cggcatcggg ccgcatcgac cgaaatttcc acattttgaa atgtttgcct aaccatccac
  5408881 agcgggtttg tccgaagaaa atcggcccag gactgtctcg tttaatagcg atcgccacag
  5408941 gaatcaaaat aatgcctgta atagctaacc cgactaaact cccaataata tccaaaaatc
  5409001 gtttgatggg agaacgaacc gagggatgag tttcgggagg ccgttgggaa gattgtcgtt
  5409061 ggttgaccgt ttgttgcgtt acggccggat aaatcgttaa aactttatct aacgatgtca
  5409121 tggacaaaac cgccatgacg ggaggagcaa cgtgatgcaa gaccaatgtt cccccttgac
  5409181 tggccacagc cttatggcta ctcactaaag ccccaacgcc actgctatcc ataaacaggg
  5409241 tggcactaaa atctaaaata atctctctga cggtttcatt gtcctgtaag agagattgac
  5409301 aagttgtttt aaaatcgacg gcttcgatga cactcaagcg aggaggaatt cggatcaccg
  5409361 gagtcccctc ggtgaagact atcggaaatc ggtcatctgg cgtttgactg gtcattgctc
  5409421 cccactatct cattgtttgc cttgggtttg ggtcatcaat ttttgcctcg tggctgagtt
  5409481 gttgtagaat tcccctgcta ttcatgcaat ttttcctcaa gtcaagacag tgaacccaaa
  5409541 ctgtcttatt tattttgata tcttattttg agtgttctgt cattcgtggc ttcccgtttg
  5409601 ggcagaaaag aggtgcagac aagagggaca gtccccttgt ctgaggagga tgttctccct
  5409661 ttaaatcatc ggccggttgt ccggttggtt ctccattttg gctttggctt tggacgcgct
  5409721 acgacgaagg gcttggagac gagattcgta gtatctgcgt tttttgcggt tgggagtttg
  5409781 ttcgatcagg gtttttaacc cactccccag acttttataa gcgttgggga gcgtatagcc
  5409841 aaaccgggtg gccaatgcga tcgctttttc gtctgcttcg atgctttcgg ccaagcgttt
  5409901 atcgccgtta tttttctgcc agagtcgaaa accggagaca ccacaaagtg cgagagctaa
  5409961 gagtaagagg aggccatctt gtacccacag ttctcccact gctcccccta aaccaatggc
  5410021 caaggcggcc atttcccacc cttcacgggg gatggtgtcg ttttggatac gtcccacttc
  5410081 atgccaaaag aggaggtttc gttggtcaat ggccaagtta tcccatttgg caagatcaat
  5410141 ttgaatttcg acttcatccc ggccgagttc ttcacaacga atcagcgggg ggttaacgtc
  5410201 ggtggcggat tctaccatga cccagctttg taattctggg ggaagtagac tttttaaccg
  5410261 cctaagttcg ctcatttctg cacgcgcaga agcggctgca taagaggtca taaacgtgat
  5410321 ttcccttcac ttttaagtta tttttatctt agatcggtta ttggtggttt gtcttgtttt
  5410381 gggtcagttg ttatctcaca aaggacgaat gacaaatgac aaatgacaaa caacaaacta
  5410441 cccaaaaatt tcttgttcta attgagctaa ggcttgttct aagtcatcat tgaccacctg
  5410501 agcatcaaat tcttcagtgg ctgagagttc ggtttttgcg cgttgtagcc gttgctcaat
  5410561 gacatcctca ctatccgtac cgcgatcgcg caatcgtcgt tctaattcgt ccaccgaagg
  5410621 gggcaaaata aagatggagt aggcttcagg gaagctctgt ttaatgaatc ttgctcccac
  5410681 taactcgatt tcgaggagaa cggttttccc ttcatcaatc tgttctttga cccgttgtcg
  5410741 cggtgtaccg taataattac cggcgtattt tgcccattct aataactcac cctcttgaat
  5410801 catggcttga aattcgcccc gactcacgaa ataatagtct cggccgtgtt gttctccatc
  5410861 acgaggcggc cgagtggtcg ctgacacgga caagtagagg tcaggatggc gttttaagag
  5410921 ggctttaact aacgtgcctt tgcccactcc actggggcca gtcaggacaa cgagcttgcc
  5410981 tgttgtaccg attgaggtag gattaaggac ggtgggtcgt tcaagttgtt gagtcaaggt
  5411041 aattaaagaa ttcatttgac tgcttgtttt ggcctgcttg ttttggctca aagggagggg
  5411101 tctataagaa catatattgt atcgtttttg agggtgagat ttctattcag ttatcggtaa
  5411161 ttcgtcttaa gaaatctaga attggctcac ttggtttttt ttttagggtt gcgctgaata
  5411221 gccccataat aacgttatcg accctgtaat ggtctacagg gtgaagcgaa gacaaccgga
  5411281 ttggatgact caattaagat tcagttttga ggctaccatc tttgttaatc acaaatcggt
  5411341 gagccacggt ttcgggttga attgcggaaa ggacgacatg actggagtcg gtgataatca
  5411401 cagcacgagt gcgacggcca taggtcgcat caacaagttg tccacgttca cgggcatcag
  5411461 taataatccg tttgatgggt gctgattcag gactgacaat ggcgacaacg cgattcgctg
  5411521 aaacaatatt gccgaatccg atgttaatca actggatatc catgaggaag aaacggctct
  5411581 accgtttgag agggggttac taggcatcag ttttcatgtt agctagaaaa aatggggttt
  5411641 acaatcttat acgctacaaa tttctgggtt ttcctagatt tttctctaat ctcttgttgt
  5411701 tgacggaggg ggtattccta tgcagtcagt tgatttaacg actttggtgg ccgtgggaca
  5411761 ggcgttacga tcgcagtgga ttccagcccg cacagaacaa atttttcagc gcgatcgctt
  5411821 taccattgcg atcgcgctac gcaccctcca aggccgcgac tggttaacca tcgcttggca
  5411881 tccccaagcg gcaagactct gtattgccga tccccctcca aaagtaccgg atacgtttac
  5411941 gtttagtgac caattgcgtc accagttgaa tggtctggca ttaattgcga tcgcgcaaca
  5412001 cgatccgtgg gaacgagtct tagacttaca atttgcccaa cggccgggag atgaccccct
  5412061 gtggcatctc tacgtagaaa ttatgggcaa gtatagcaat gttattctca ctgatgccca
  5412121 aaaccaaatt attgcgccgg catatcaagt cggcaacaaa caatcgtcgg ttcgcacagt
  5412181 tcaaaccggc caaccctatg aacccccacc ccctctgatg ggaaaagtcc ccaaacttga
  5412241 ggaatcttac gccgattggc aagaacgagt gagtcttgtc cctgggcaac tgcaacggca
  5412301 actctgcaaa gtgtatcgcg gggtgagtcc tgcggtggtg caagcgatcg ctaagggggc
  5412361 taatcttgac cccaaacaaa agacggacac gttaagcgag gacgactggc aacgattatt
  5412421 taccggttgg caacagtggt tagacatttt gcaaacgggg aattttaccc caggctggac
  5412481 agacaacgga tatacggtgt tgccttggga ttgccaacac ccggttgaat gtgtacaaga
  5412541 tttactgcga gattactacc agcaacaact caatcaacaa gcctttcagc aattgcggca
  5412601 tcaactcact caaaaagtga atactttatt aggaaaagcc aaacagaagg cggagacgtt
  5412661 ccgcgatcgc ttgcaacaat ccggagaggc cgaagactac cgtaaaaaag ccgacttact
  5412721 catggcctac ctgcaccaat ggcaacccgg aatgcaagtc attaccctcg atgaatttga
  5412781 aaccggcaac ccgattaaaa tccccctcaa tcccgaaaaa aatgctgtcc agaatgctca
  5412841 agccttatat aaaaagcatc aaaagctcaa acgcgccaaa agtgctgttg aacccctcct
  5412901 agaagaagtc caaggggaaa ttcactatct cgaacaagtg gatgctaccc tcaatcaaat
  5412961 tgaagattat caaaatcccg acgatttgca aaccctcagc gaaattcgcg aggagttaat
  5413021 ccagcagggc tatttagagg ctaaccgcga cggtgataaa actaattccg aatcccaacc
  5413081 ctatcgatat cccactccct cagggtttga agtctggatt ggccgtaata atcgtcaaaa
  5413141 tgaccaactc acctttcgga cggccaatga atacgatctc tggtttcata cccaagaaat
  5413201 tccggggagt catgtcttat tacgtctaga acctggtgcg gtggccgatg acgcggatat
  5413261 tcagtatgcg gcggatttag ccgcctatta cagtcgtggc cgacagagtg accaagtgcc
  5413321 ggtggtttat accaagccaa agtttgttta taaaccgaaa ggggcaaagc caggtattgc
  5413381 catttacaaa cgagagcagg tattgtgggg acggtcttct caagctcagc agtatttaca
  5413441 agcgcaaaaa taagcaaatt tttgtaaaaa ggtcggtatt tactgctaca atgctcaatt
  5413501 gtgaagaaat attaaaagca cccccctctg aatagggatg gcttagattt cctcattgac
  5413561 ttaaacgaca gactacgaac ttgagccacg aaccagcaaa aaaaattgct ggttttttta
  5413621 tttgcaaaat tctttgaggt ttgctaaatt aggtaattgt cagtcaagac aagccgggat
  5413681 agctcagtcg gtagagcaga ggactgaaaa tcctcgtgtc ggcggttcaa ttccgcctcc
  5413741 tggcatttac taaaaatcaa aaaccctgac gattgactag ggttgtcacg ataccttaga
  5413801 gtagcaaatg ttctctgaga tatcaaatct tttggtattt ttagatgtat ttagacaaaa
  5413861 gactgagata ataactgata cgattggaat gagggtagta gtggttagat gagtatagat
  5413921 gcctaaagca aagtttacta aatctccatt gacagaggta gtttgtggag ttgaatttaa
  5413981 tgctcctgag ttttcttctg tccattttgg tttatactgg cagactatac gggataagtt
  5414041 tccatctccc ccccttgatc gaccgcctat cggggaagtt gaactcctga gtgtaatgcc
  5414101 caatcttcgc cgtgtctggt tcaaatcttc tgaccaaaaa gaacttatcc agttacaagc
  5414161 taatcgtttt cactataatt ggcgaaaaca ggatgaaaca tccgagtatc cccattttga
  5414221 taaaatttat ccaaggtttg cccaagaatg gcagaatttt caagaatggt ggtcaaaaaa
  5414281 tggtagttca ccactacaac caaccagtta tgaaattact tatgtaaacc agatcgataa
  5414341 aaatctgggg tggagaaatg ccagcgacta tcaaaaaatg tttacatttt ttgatagcaa
  5414401 tggaaaagaa aaactaaaag atttgaatac ttttaatgca aactttgaag tcgtactaga
  5414461 agataatcta ggacttttat cagttagctt agaacaaaga atgaagctac cagataacga
  5414521 acccgtagtc tttttaaacc tgacagctaa aagtaacggc gcaagtttcg attttaaaaa
  5414581 atggtttgat gtagcgcata aaaatacagt tgatttattt ttagagttga ttcaagaaaa
  5414641 tactaagcaa gaatggggtt taacatggtt ggattaagaa atagaaatag tacagtttct
  5414701 actactgaaa attttaataa tttcaaagag gttagtttta gttcccctca aaccagttca
  5414761 gtagaatcta cttatactga ccctgacttg ttaatccaag agtatttttt ggcatcacca
  5414821 aatcaaagag ttcacttgag aaaactgatt gttcaaagta ttaggtcatt caggtctgtc
  5414881 ttagccgttt taggatgggg aatagacggt aaggcaaagg atgcttatga tggtgcagtt
  5414941 gatttgttag cagaaataaa agatattaaa ctttttgtaa ataccaaaga ttatttagaa
  5415001 actcatgtag gtaactcagg gaatcatagg ggtttagatg atttgtggga gattctaatt
  5415061 aaatcagtcg cgtgtgctta taacatccct gttgaaaacc gctttaagtt actgtcaaat
  5415121 ttgctatcag ttagcaacag acgcatcgta aaaacaactc ttatagatgc tttcctgctt
  5415181 attgctgatg aaatggataa tgttgagtgt attcaaaata taataggaag atttacatct
  5415241 gggttggaaa aggatgaata tattcagaac tatgctgagg aggctttgca agattgttgg
  5415301 taagtagatt taatttagtc catgctccct tctctagcag attttgagat tcaatcccct
  5415361 ggatttattc ggaaaataga taacaaaaat cattggcatc tcgaagaggg tgatgctagt
  5415421 ttaagtcaac gtgctagatt ggcatcacaa aaaatattta aagacccaga caatatttat
  5415481 agcttttggt atgtcagtac aaatgaagag ttttatggag tagttgctgc tttgagtgca
  5415541 accagaagtt caagaaacca aaatattgat tttttttgga tagcagaaga tgagctaaaa
  5415601 ggaatgaaaa ttacgttaga gccaatagca gaaggggagt gtttaaaggt tgaggagcta
  5415661 cacttcaacg ctaaaattga tcgcgtaaaa gcaaaacagt tgtgctattc gctaatgaca
  5415721 aaaagtagag aaacacagcg ttgtaagaaa aaaatgacta aggctatcct taattatcaa
  5415781 aatgaattgg ggtgcaaagc cgtgaattct gtatctcaac tatgtcaatg tgagaaataa
  5415841 gctcctttta ttagcttcac ttaaatgtag ctgcttcttt catgtggcga ttttttctgg
  5415901 ggtagtgtct atttggtttg cctagtgcag aaatttcagc gttgatatca gcacgttttc
  5415961 cattctttta ggtcaatatc tgtatgacta cgatataagt tctgaaaaaa atgcaaaact
  5416021 agaatttatt attactaata aatattttat cgcaaaatac tgattttttt ttacgctttg
  5416081 gatggttttt caagataaca atttctaagt tagcttgagc attcaatgac gctagtcatt
  5416141 aaatcagacg cgtatcaaag aagaagcgcg atcacgtagc aactcgaagt atcgcgcctc
  5416201 ttctctcctc atcaggaaaa aatcctaaag tttcgtccca cattcaggac agaatttgtg
  5416261 attacctgga ttgggtgtgc cgcaactggt gcagttcatg ttctcagtgc gttcgatttt
  5416321 cttctctgga atgccaatca tttgcgagtt ggctttacca ggggcaatca tgggataaca
  5416381 gttttcgttt ttggtgactt gagcatccac taacaccggc ccgtcatgtg ccagcatttc
  5416441 tgcgatcgcc tcttttaatt catggcgcga tcggatcacc atacctttca ccccgaaggc
  5416501 ctcagccaac ttaacaaaat ccggcatccc ggtttccata ttcgaggccg tataacgctc
  5416561 ctcatagaag gtttgctgcc attggcgcac catcccttgc cacccattat taataataac
  5416621 ggtcttgact tttatattat attgtgctag cgtcgccaac tcttgcagat tcatttggaa
  5416681 gctggcatcc ccactaatac aaaccacctg ctcatccggg agagctacct gcacccccat
  5416741 tgcggcgggc attccgtaac ccattgtgcc taacccggca ctggaaatcc accgacgcgg
  5416801 cccgtaatta ataaactgtg ctgcccacat ctggtgttgt cccacatcgg tggtgtagta
  5416861 ggcatagggg acttgccgac caatttcaac aatcacctct tgcggcgaga gactgccttc
  5416921 cgggtgcggt acaactaaag gataatcttt tttccagcga ttaattcggt ctaaccaaac
  5416981 ccgagtgcgt tctgtattct tgggcaattc caactcactg atccggtgca gcatttgctg
  5417041 gagaacttgt tgcacatccc ccacaatggg aaccgtcggg gctttattct tgcccacttc
  5417101 tgccggatca atatcaatat ggatcacttt ggcttttgag gcaaaggctt ctaatttacc
  5417161 cgtcactcgg tcatcaaacc gcgcaccgac agcaattaat aaatcgcatt cgctcaccgc
  5417221 aaagttagca taggctgtcc cgtgcatccc caacatactc accgaaaggg gatgattttc
  5417281 atcaaacgat cctaacccca ttaaggtggt ggtcaccgga atttggaaat gttcggccag
  5417341 ttgggctaac tcgtcatggg ccccggaggt aatggctcca cccccgacgt ataaaagggg
  5417401 acgtttggct tcttcaatta actgtaaggc agcattaatt tgccgggggt tgcctttttt
  5417461 cgtgggacga taccccgata atttcaccga acccggttca acgggaagat agtcgcattc
  5417521 ttcaatgccc acatctttag ggatatcaat taaaaccggg ccaggccggc cagtgctggc
  5417581 aatatggaag gcttcggcga caatgcgggc catatcttct gcccgacgca ccacgtagga
  5417641 atttttcaca atgggcaggg tgatgcccca aatatcggtt tcttggaacg catcggaacc
  5417701 gatcgcactg cgagccacct gaccggttac ggccaccaag gggatagaat cgagttgggc
  5417761 ggtggcaatt cctgtgacta aattggttgc cccagggcca gaggtcgcaa aacaaacccc
  5417821 cactttcccc gttgctctcg cgtatccatc ggccgcatgg gctgctccct gttcgtgtct
  5417881 caccaagata tgctgaatat cgcctctagc ttcggctcta tgaatctcgt cataaatggg
  5417941 cagaatggca ccccccggat atccgaaaat acggtcaaca ccgtgacgaa ctaaactgtc
  5418001 aatcagggca aatgctcccg tttgacgggt cggttttgta gtggattggg ttgttttggg
  5418061 aatgtttgta gaaaccacgg ctaactttag gaatgaacta tacttttata ttttgagaaa
  5418121 aagatagtag acgaacttct cttagcccgt cttggctcaa taaaaattaa tctggatcag
  5418181 aaacgtcttt gagcgtcaat cactgacgct tgctaagcta agtgtcttaa tttatggcta
  5418241 tccatcatac aattctagcg ttgccttttc agagttgcct tttcagagtt gagcctgagt
  5418301 caacctaaga aataaatata aattcctatc ataagcgaat gaaaaggaaa tgtcgaggat
  5418361 tcgacgggga gcgttagggg aacagaacga aacggagacg cagcgcgata cgccgaaccc
  5418421 gtcgctacgc gatcgcatgg caggttacac tagggaaaca gggaactgtg tcaacctcca
  5418481 ttcctactgt aacggaaagc aatcaaggct ggatgctctc ccagtcaaag aaaagattaa
  5418541 aaccggtaat ttgtcacttt taaatcccta tgttgctccc agaacaacga caaaagctcg
  5418601 actctagcag tgatactctc ttttacacct atccacgctt tgttacgcac gtagaccaag
  5418661 ggtttattga ccgactgacc caactttatc gtgaacgact gcaacccaat acccgcattt
  5418721 tggacatgat gagcagttgg gtgtcccact tacccgacga gatggacttt gctcatgtgg
  5418781 aaggccacgg gctgaatgag gaagagttgg cgaaaaaccc ccaattggat cattttgtgg
  5418841 tgcagaatct taatgaaaat cctgtttttc cttttcccga ccagaatttt gatgcggtgt
  5418901 taaactgcgt ttccattcaa tacctgcaat atcccgatgt ggtgtttcaa gaaattcatc
  5418961 gggttttgaa accaggggga attgcgatcg tgagtttttc taatcggatg ttttttcaaa
  5419021 aagcgatcgc agcttggcga gaaggcacag acagcagtcg cctcaaactg gtcaaacgct
  5419081 attttcggtc agtcgaaggc tttagcgaac ccgaagccat cattgaaaaa tcccataccc
  5419141 ctccaatgtt acaactgtta ggtatagggg gtggtgatcc gttttatgca gtaattgccc
  5419201 aaaaacaatg aatcgcctac agttgcatga atagggtgca ttagcaagac aaattatttc
  5419261 cgtctgttga tagtttccaa tgtcctgaat gatcagaaaa tctgtggtga acttcatcaa
  5419321 caataaactc aacccaaaat aattatccat ttttatgacc gactctagac cactgaatct
  5419381 actcctcagc aacgatgatg gtatttttgc ccaaggggtg cgaaccctcg ccgatacctt
  5419441 ggcaaaagca gggcatcacg tcaccgtggt ttgtccagac cgggaacggt ctgccaccgg
  5419501 acacgggtta accctccacc aacccatccg agctaaccca gtagactcca tttatcacgc
  5419561 ttctgtctcg gcttggtctt gttcgggaac tcccgcagac tgcgtaaaat tagccctcag
  5419621 tgctttatta gacgaacccc cagattttgt cttatctggc attaatcaag ggtctaattt
  5419681 aggcacagat atcctctatt ctgggacggt ttccgcagcc atggaaggga caatggagaa
  5419741 tattcccagt attgccttga gtttagccag tttcacctcc tcagaattcc ccacggctgc
  5419801 tcaatttgcc ctagatttac tcagtcacct cacgcaaaat cctctccccg gtaatattct
  5419861 cttaaacgtg aatatccccc ccattcaacc cgaccacgtg gccggggtca aggtcacccg
  5419921 acaaggcatt cgccgttata ttgagcaatt tgaaaaacgc ctcgaccccc gcgggaaaag
  5419981 ttattattgg ttagccgggg aagctgtgga agaaatcgaa caaccccccc acgcccatct
  5420041 tccccacgat attcccacag atgtacaggc aattcgagac aattacatca ccattacgcc
  5420101 gttacaatac aatctgaccg atgttgctgg ggttcagaag ttaatgcaaa tgtggtaatt
  5420161 gatactcgat ttgattaatt aagttaattg atttttattt tattttttaa tatttttatc
  5420221 aaactctcat ttttacaaaa attaacctca aaaatcgcgc tgctccggag aacgcagcgg
  5420281 caagggtttg aggcgaaaat ttgacaaaaa aggggacttg acagaaaatt atactccgaa
  5420341 ggagctaact tataactaaa acacctcaaa acaacctcaa actcccatca ttcggttgtc
  5420401 ctcttcctat aaacccggtc attttaggga tttcgtgtaa aaatttttgc ctgatttaga
  5420461 aagataaatt tgacaaaatt accaaaatat gcagtaaatc tcaccaattc cccattacca
  5420521 aaaaacttcc cctgccgttt taagataatt gtgaacgttc aggtgaggtc tttatgaatt
  5420581 tacgcaccgt tgcgacaaaa ccctttgatg accagaaacc cggtacatca ggactaagga
  5420641 agtctgtccc agatttccaa aaaccccatt atttggagaa ttttattcaa tcgatctttg
  5420701 atagtctcga cggcattgag gggcaaaccc tagtgttagg gggagatggc cgttattaca
  5420761 accggacagc aattcagaca attctgaaaa tggcggccgc caatggcatt ggcaaagtct
  5420821 tagtgggaca aggggggatt ctctccacgc cagccacttc ttgtataatt cgcaagtatc
  5420881 agacctttgg ggggattatc ttatctgcga gtcataaccc tggtggccca gaaggggatt
  5420941 ttggggtaaa atacaatatt agtaatggcg gccctgcccc cgaaaaggtg accagcgcga
  5421001 tttttgactg tagtaagcag attcaagaat acaaaatttt agacgcagcg gatattaatt
  5421061 tagaccgggt ggggacgttt aaattgggga cgatggaagt agaagtcatc gactcggttg
  5421121 ccccgtattt ggaattgatg gaggctttgt ttgattttaa tgccattcgt cagttactca
  5421181 gttctggcaa gtttcgtatg tgtatggact cgctgcatgc ggtgacaggc ccttatgcga
  5421241 agacgatttt tgaagaccgg ttgcaggccc cgcaaggaac ggtgcaaaat ggtgaccctt
  5421301 tagaggattt tgggggcggt catccggacc caaatttggt ttatgctgag gagttagtga
  5421361 aggtgctgtt tggggagaac gcaccggatt ttggagcggc ttctgatgga gatggcgatc
  5421421 gcaatatgat tttaggccgt cacttttttg tcaccccgag tgatagttta gccctgttaa
  5421481 ccgcgaatgc tcacctcgtt ccggggtatc aggatggcct cgcaggagtg gcacgttcta
  5421541 tgcccaccag tgcggcagta gaccgagtgg cggcgaaatt agggattgat tgttatgaaa
  5421601 ccccgacggg gtggaagttt tttgggaact tactggatgc aggcaaagcg acgctttgcg
  5421661 gtgaggagag ttttggcacc ggctcaaatc atgtccggga gaaagatggc ctttgggcgg
  5421721 ttttattctg gttgaatatt ttagcggtga ccgggaaatc ggtagaagaa ttagtgcggg
  5421781 aacattggca aacctatggc cgtaattttt attcccgtca tgactacgaa gcggtggata
  5421841 aagcagccgc aacacagtta atggataacc tgcgatcgca gtttagcagt ctcaaaggta
  5421901 aaacattggg gtcctatcaa gtcgaatacg ccgatgattt tagttacact gatcccgtag
  5421961 atggcagtat tgctgaaaaa cagggcattc gtatcggctt taccgatggc tcacgcattg
  5422021 ttttccgctt gtctggtacc ggaaccaaag gtgcgacttt acgagtctat ttagaaagtt
  5422081 atgaaccgga cagcagcaaa cacggagaag acactcaagc tgcattaagc gatttaatta
  5422141 acattgccaa agaaattgca caaattcaag aattcactgg acgagatgaa ccgaccgtga
  5422201 ttacttaatg tttaggttgt tggttgtggg ttattggttg ttggttaaga gatattttct
  5422261 ttaattttgc tagagaaaac aggattgagt gaaagacagt aggacattac caaaaagcga
  5422321 tgttgaaagc ccatcccttt taaggatggg atgaaaacca acaggagggg atttatcccc
  5422381 catgctcttc gcatttccct ccttctacat tgagtgggtt tatcaggtca accccaaacc
  5422441 cgtttctcta gataaagata aggcaatagg gattgaccac ggcctgaata attggctaac
  5422501 ctgcgtgagc aatgtaggga caagttttat tgttgacgga ctgcatctaa aatccctaaa
  5422561 tcagtggttt aacaaacagg ttgccactct aaaagaagga aaaccgcaag gattctggag
  5422621 tcacaagtta gcccgaatca cggaaaaacg caaccgacag atgcgagacg ctgttaataa
  5422681 agcagcgaga attgtcgtga atcactgctt agaacagggc ataggacgga ttgtgtttgg
  5422741 atggaataag cggcaaaaag atggcattga gatggggaaa cagaacaatc caaaatttgt
  5422801 ccaaatcccc acggctaaac ttaaagacag aatccaacaa ctgtgtgaac aatacgggat
  5422861 agagttcatt gaaaccgagg agtcatacac ctcccaagcc agtttcctag atgaagactt
  5422921 cttgccgact tttggtgaga aacccaatag ctggaagcct tcaggaaagc gagtttgtcg
  5422981 cggactgtat agagccaagc atcggttctt cattaatgct gatgctaacg gtagtgccaa
  5423041 cattctaaaa aaagtaagca cgaaactggg catagcccta gatggagagt aagcgaggca
  5423101 gtttgactat gccttcaaga gtccgattat ggacggcttg agaattcccc gaatttaatt
  5423161 cgggggagtg tcaaaagaaa tgtcccgata gcgcattggt aactcccgac actgataatt
  5423221 aacgtttaag ctgttcgtca tctaaataaa aatatcaaga attgcaaaaa tcctgtagtg
  5423281 cgaccatctt ggtcgctacg gtatcccaat ttaaatgggt gacagacagc ttatcgctta
  5423341 attagaaaag gtcgtattcc tgcggcctta gccccttgat aatcctgttc tacactgtcc
  5423401 ccaatatgcc acgcttcatc agggttgcac tcatgtttcg ataaggcttt agcaaaaatc
  5423461 tctggactcg gtttggcagc cccaaacgca gaagaaatcg tgacactact aaaaaattgc
  5423521 cctaactcta ggacttctaa cactgcatga agacgggaat caaaattaga aataattccc
  5423581 aattcaatgt cttctttacg ccatttttcc agagtgggca gaatatcagg atagacaaac
  5423641 cacggttgtg ccgtggcaaa atagccaaac agttgattaa aaaaagcatc aaagtcctca
  5423701 aactgttcta agactcccac tttttcaaag gtcgattcta caataacctc ccaccaatga
  5423761 tactctttgt caggaatctc tattttttcc acatccggaa aggcaagggg aggggaggct
  5423821 ttaaaactgt cgtagaaggc agtgttgatt tggtcaacag gggcatctat cccaaactcg
  5423881 tgggctaaca tcccgtaaac ttcccctaca ctacctttca ccccgaataa tgtgccgacg
  5423941 gcatcgagaa aaataacttt tggttttggt tgcgacattg ccgattaaac ctgagacaga
  5424001 aactgtacta ccggttgaac agcccaattg aggccaacgg taagttgatg ttcgagggtt
  5424061 gggaaacggt agagataggc cagtcttcgc gctaaataag caaagggacc atcgagttgt
  5424121 aaccctaacc cggttaaggt cgcattatcg actcctaacg ccatcatctc accaagggca
  5424181 tgataccgga aaggcagtga gggacgatcg cgcattgccg cccaaatatt ccacgcacaa
  5424241 taatccgctt gctgaatcgc tgcctgtgca gtcgctggaa cagcttgccc ttcgggatca
  5424301 tagcatttga tcacatcccc gaccgcaaaa attgtctctt gattttccac ttgtaagtag
  5424361 gaattaacct ttaaatagcc ttgttcatcg tgggctaaag gtaagccgcg aatcatcgga
  5424421 gatacggaaa ttccgacagt ccagaggaca atatccacgg gtaaaatatc cacttgattt
  5424481 ttatacaaca gcgaaatcgt ttctgatccc acagactcca cactggtttc catatccagc
  5424541 caaattttgc ggtcttcgag ggcggcttga gccgcttgcc ggttatgatc gggggatagt
  5424601 ttgaggatat ctgaaccgcg atcgataatg cgaatgcggc cttgttctcc caatctgtcg
  5424661 gctaatttac aggcaatttc taccccagaa tagcctcccc caaccacggc aacgcgaact
  5424721 ttgtcggcct ctgcttcttc gagaaagcgt aatttttcct gtaaccggta ggcatcttca
  5424781 agggttcgga agggaattgc gtgttctttc accccgttga caatatcggt gggggtatga
  5424841 cctcccatag caatgacaag gcggtcgtag gaaagggcag ggcggtctgt gaggtaaact
  5424901 tgttgttgtt ctacatcgat gccttccacg cgcgcttgta ggaagtgaat gccggtattg
  5424961 gctaatactt ccgtaaacgg gggggcaatt tcccaagttt gcatttcccc ggtgactaat
  5425021 tcatagagga gaggggaaaa taaaaagcga tcgcgctgat cgattaacac aatttctggg
  5425081 gtatcgtctt cccagtcgag ttcactcagt cgcagggcgg tatagagtcc cccaaaccca
  5425141 cccccaagaa tacaaatacg tttagacggt tcgctcataa tagctgattg taaagatttt
  5425201 ttactctttt tattctaatg ctaggagaat ttcatgatct cgggccttta ccaaggggaa
  5425261 ccgattaata aaaacgaact ccaaaaatag ggatgagaaa aatccctgtt ttggatttga
  5425321 ctcaacagag gagatggagt ctcctcctta tgcaaggcaa cagacgctaa ttctgaccga
  5425381 tgcaggagag agagttgtgc ttgtcgtaat gcttctgcct tggttgtcac cgttgggtca
  5425441 ttgagatagt gataaaattc gctcatcaac gctaacgtcc ccaaatcatg gacactccag
  5425501 agactcgcta acgctgactt aacccctgta ttcaccgcta acccagcaaa ccctaactca
  5425561 gcttgcaaat ctcctaaggc cgtgcgacaa gaactcagga ctaataattc ccgcgtctgc
  5425621 tgccatggta actcccgcaa ttggtcaagg tggagtcgtt cctgccacag atgaatataa
  5425681 gcattgcttg cgtctcctgc ttggaaattg gagtgggtgg ccaaatgaat aatatcgtac
  5425741 gagggatttt gggtctgttg gtagagagtc gtgaaggtaa actgttgatt gagaaaaggt
  5425801 ttcccagatg cggttaattc tgtaattagg tctaactcta ggggaactgc cggcaaaggc
  5425861 tcgtattctg gaaactctga cgctcccatg gctaaaactt gcgcttcttt gagagaacga
  5425921 tagcgactat cggtgagact gacactgggg atttgtccga ggctatactg ttcaatgaga
  5425981 aattgctgcc cgtcatgtaa cgctgctagg gggagcgatc gcaatccgac atcgagacta
  5426041 aaaatgaggg tatcgacctc taagccggct aattcggctt ggtagggttc aatgagccag
  5426101 tcatagagtt gttgagcagc cggtaaaaac tggcgactcc gtcgggggtt tgtggtcgcc
  5426161 ttgtggaagg tgtgcagggt gtgctggagg tggctaggcg agaggggaat ggttttggag
  5426221 aggggtgaac cttggggtaa gacgaggact aactggagtc cttgagggtg tctgagtgcg
  5426281 tagagaatca cggaacgttg gccggtttgg gcttcaatat ttttgagcat ttcccggatg
  5426341 ctgtcggccg tgatttcttt gtcgttgctg ttttctccca gataatcttc gtattgggca
  5426401 gtaaaatagc ggtcgatcgc agtgacgaga ttatccccag ttaaggtttg cagtgacgtg
  5426461 ggagtggaaa ggggggttga ggttacaggt gtcgcttggg gggagaagtc gggaggggga
  5426521 acagtcgctg tcaccagaga tgggatattg agatcgaccg agagaaccgg gtcattggca
  5426581 atttgccagt taacgttata ttgttcaggg acaggacgct caaccattgt ctctgcattc
  5426641 agtaattggc caataagaaa ggcaagatca cgactaggat tagctgatgg gggagttgag
  5426701 aaggcagacg ggggtgtcag ttctaggggg gctgaggggc tatctaatgg tggtgtagga
  5426761 ttagaaaggg gagatggggg tgggagaagc ggatcattgg gttcggggac tgaaataatt
  5426821 tgtatgcgat cgctatcctg actatgagta taaagataag attccgtcgg gacaatacgt
  5426881 tctacaggtg cagcatcacc ccgcgtaatt gccccttgcg tcccgttgat actactctcc
  5426941 cccacaataa agggagtaat gccatttccc ccatgtcgaa caatactcgt ccctcctgcc
  5427001 accccacccg caaccgaaat actagcatcc gtgttattct gatccaggaa agaatttaaa
  5427061 gcccgaaaat aattatccgt ggtaatcgac acattacccc ccattcccgt actttgagca
  5427121 ttaatcgagt ccactgtaat attgccccaa gcattcaggg tgacatcccc cgcaagaccc
  5427181 gcattagaac tatccagcat ccccgtcgta atagtcccat tactactcct cagcgtaatc
  5427241 ccctgagagg aattaatctg ggtagtagtc agcgtattaa ccgtattaat gtcgatgcca
  5427301 ttatgattcg ggtcaaaaag aggattattg gccgtaaaat gatttaaagg ggcattaccc
  5427361 cccatcgcac cattcaccgc aatattgcca ctccccgacg taagcgtaag gccgtaagtc
  5427421 ccatctactg tcccatcaat ctcaatggtc cccgtcccat ccgtaagcaa ggccagatca
  5427481 ttatttagcg tcaccgaccc cccaagaatg atattattat tctccgtctc aatcactgtc
  5427541 ccttgagtcg taatctggcc ccctaaatta agcgtaatag cacccccatc aacaccatta
  5427601 gtcgaaatcg cattaatatc ccccgcattg atattattgg ccgcagtcaa cagcacatct
  5427661 cccccttctc cgtaggccgc agtaattaaa acccccgcac tggtatcaat atttccggcg
  5427721 gtactgttga cctcaatatt gcccccatct cccgtaaaac cgggattaaa cgttgcaata
  5427781 ttccccgtat caatatttcc aggggcctgg agacgaatat ctcccccagt tactgctccc
  5427841 gcagcactga gtaacccact tgtagtgtca atcgctccat tattactcgt cagggtaata
  5427901 ttccccgctt ggttgctact ccccgtcgtt tcaatttgat tggtggtaat atcttgctct
  5427961 gcggtgagcg taatattccc cccattcagt cctgatgtat tgagcgtccc ttggcttaaa
  5428021 tcaatttctg ttgcgctatt gagggtaata ttgcctccgt ttccaaccgt cgaactactc
  5428081 tctaaaacac tgttgttagg gttgccgagt acgtcattgg agagttcaac ctttccccct
  5428141 gtggcattga gagtaatatc acccccgttt ccggtggtcg aacgactctc taaaacgctg
  5428201 ttatcaagga gaacaacatc tccccctgtg gtattaaggg taatatcgcc tcctcttgac
  5428261 tggagactac tagatagaga cgagaaattt ccgtctgtcg tgccgatata aatgcccgaa
  5428321 ttactattaa cggtaatctc ccctcccaga ctctcgaagg ttgcatcagt taaaatcaca
  5428381 ggactattcg ttccgttgat ttctatattt cccccttgag aattgagaga aatactgcta
  5428441 aaactaccaa ttgaaccgcc agaagatgtc ccattgcccg acagggaaat attgcctccc
  5428501 cctgacttga tctgaccgga taataatatc cctgagtcag tgtcactaga cccagacaga
  5428561 gaaatattac cgccccccga atcaaattca ccgtttatgg tgatgcctgg ccctgaagcg
  5428621 gcactagagg gtgaactggt atcattaaga ccataagcgg gattgagtaa gggatcagtc
  5428681 ccgcctccca tgacaatatc ccccccatga gtcatcatac gtgaactgtc actgttgtaa
  5428741 attgctccga cttgattacc atctcggtca gaattaaaaa tcacatttaa ttggtctacg
  5428801 ctgctgagtt tgctgtctcg aatcgaacct tcatacacaa tatgcttgcc tgcccgtaga
  5428861 gttaaggtgc gattcgtgcc aatgccgtta aaatctaatg tcgcggtatc gttccaagta
  5428921 atatcttcac tcgcttctaa tatgacatca ttacttgtta agagggtgta aatgcgatcg
  5428981 actccgatca cttgatcgcc tacatcttcc cctacatccc aaatttcatc atctaaatta
  5429041 gtcccagtgc tggtatcagt gttccctgcg gtgatggtaa tgttggtagg gtcgagtaat
  5429101 aatgttcctg cttcccctac tggggccgag gtgtccacct ctccgttaaa ctgtaagctg
  5429161 tcgtaaccgg agacttccac aaatccccca tttcccccgt cttcccctcc tctcgcagta
  5429221 atgtttccgg caaattgggt ttggttatcg gcccagacaa taacccggcc tccgtctcct
  5429281 tgggttaacc catcggcatt gatgcgagta tcggcactga caaaggtgaa cgctgcgttg
  5429341 ggaatttcgc cttctccgcg ataatctccc cctaaacgaa tatttccccc accattacca
  5429401 gaagcgtcta aatttgcgcc aaaaacgccg attttatgcc ctaaaatttc cagattgcca
  5429461 cctgtgtcta gggaggagac atccaacgtg ccggatgtaa cagtaattcc cgcttctgtg
  5429521 gggatgctta ccccgtctaa ggttacggtt tgattttcga cgcttaatcc ggtttctagg
  5429581 tctgtcccgg tgagtaattc cggtaaggtg aggggggtaa tatcagtcaa attcccttga
  5429641 ctatctcgcg gaggggcaat ttctaaactt aataaccctc cctcacggga gagtctcact
  5429701 aactgactat cgggaatggc actgagggta atgttacctc ccgctgcggt taatgttccg
  5429761 gtattgatta ctgttccccc cagtagggtt aggttttgtc cgttgccgac tgctaaatct
  5429821 ccagcattaa tgatactgcc gatttgacta tgatcaaagg caaattggga gggagtcccg
  5429881 attagggttt gatagtcatt gtctccccct gcattaaacc agtggtcgtc actgaagcca
  5429941 atgcctgtgg cggtggtggc gaagaagtcc cccggaatgt ttaaactggc attacggcca
  5430001 aaaatgatcc ctgcggggtt catgaggtag aggttggcat tgcttcccga tatttggatt
  5430061 aatccatcaa ttaaactggg gtttcctccg accactcgac ctaaaatgtt ttgagtgttg
  5430121 ggggaggaga gaaagttggc gatttggttg gcattgagtc caaattgcgt gaaactatgg
  5430181 aagaggttgg cattatcggc agagtaggtt cccccgtgaa tgtcgaattg attgctgttg
  5430241 ggtgtgatag ctgttcctgt tccatcggtg gcaggggtga tgggttgggg ataggccggg
  5430301 gaattgagta agctgggtaa tagggaaagc gatgcgatcg catagcgttg actgagaaga
  5430361 ctcgctagcg tcgatggtaa tttaagcatg agggttctct gttgaggggt tagagagttt
  5430421 tatccaaacg agctatgcac ccttttagca agaccagact aacagatcga gaaggccacc
  5430481 cacgcctcag tgagttgggt gaaatcatgt tttacattgt aagcgaatta atagggtatg
  5430541 tcagtatttt ccgtgagatg gcggagttga gaggggttta atacagtgcc aatactggaa
  5430601 aacctcatga ttaaaggcta atctcactga tcactctcgg tgaaactaaa atcgccgaaa
  5430661 gttggctaaa agccttacag tgatgagttt ctgaccttct tgttagggta aaggtaacat
  5430721 ctctctgttc cctgttccct tcggatgctg attactgatt actgatcact gctatagcaa
  5430781 aaataaatga tttgtaataa atcaaacagt aagaaaaaac tctaaaactc ctatccctgt
  5430841 tccccattcc ctgttccctg ttccctttta atcccaagtt tttgacacaa ctcatttagg
  5430901 actgctatat aagctatctt ggtgagaaag cagggataaa tgacgatggc agaaccgagt
  5430961 ttaaaggcag ggaaagccgc ctatgatcag ggggactacg atagtgcgat cgcgcatttt
  5431021 caagcggtgt tagcagtgga actcgacccc gctttaattc aaaaagccca taaagggtta
  5431081 gtggtgtcct atgcaaaaaa tgggcaacta caagcggcga ttaccctttg tcaagaactc
  5431141 gcggaaaccc cggacgatta cccttgggcg gcaaaaaccc tacaagattt aacgcgacgc
  5431201 tatcagaacg tcgatcctca aaacagtact ccctccccgg aaacccatcc cccgtcggaa
  5431261 gtggacaacg aaccgactgt tcccctgtcc tcgcgtcccc tggaagaaca acgccctctg
  5431321 ccggcgacct atcaacaacc cgtccaaggc agtccctcgg tgtttgtatc tggccggtct
  5431381 tggcgtaatg cagaacgggc aaaacgctgg aaacccatgc gaaagcccaa agcctggcgg
  5431441 ttttggctac gacaagggat tacggtggtc attttttatt gggtgatcca agccagtctc
  5431501 ctgtttagcc ttgatctcct caaccgtgtg attctttata ccccctttgt ccccttcccg
  5431561 caaattccct tctttgaccg ggatatccaa caaacggtca ttggtttgat ggtcttagcg
  5431621 gccttgcttt cgccttggtt ttttgcttgg attttacggg cattttataa atgcgaaccc
  5431681 tacaaattta cccaactctc gcgccaattc cccgaaactg ccaaagtcct gcgacgcttc
  5431741 agcaaacagt ataaactccc cctgcctacc ctagaaaaac tctccattgg cgcgcccgtt
  5431801 atttttgcct atgggaactt accccgcaat gcccgcattg tggtcagtga tgcaattctc
  5431861 gaacaactcg acgatgagga attagcgacc ctgttcgctg cacattgtgg gcaaattgtc
  5431921 aagcgtgatt ttattttaat gtccggcgcg atcgcctttc tacaactccc ctatctcctc
  5431981 tactggcaaa tctcccatta cggggaacaa tgggctgacc gtatcccacg ccagtatccc
  5432041 caagggtgta aacatatcgt ccgaggcatc agtgggacgg ttgccgccat tttttacggc
  5432101 tattattggt tatggcgtgt gccgttactc tacttttcgc gctttcggca atattatagc
  5432161 gatcgcctcg ccgccgaatt caccggcaac cccaatgccc tcacccgggc cttattaaaa
  5432221 atgaccatag gcatagcccg acatatcgaa caacgagaac aaaccatctg ggtgttagaa
  5432281 agttgtgata ttttaatgcc cgtgggtcat cgacaagccc tcagcttagg aagtttaccc
  5432341 gacacaaccc ccttttcgga agtcctcaaa tgggaatgta ccaaccccta tcgccaatgg
  5432401 ttagccctga tgaacccgca tcccttaatc ggcgatcgca tttatctcct caaccgttac
  5432461 gccaacttct ggcaactccc cccggaaatc gacctcccca ccattatccc cccaccccgc
  5432521 aactggaaag aacgactcat taaattgaaa aacagttata ccgccctacc catcctccaa
  5432581 agtgccgtcc tctccgggtt attcttcggt atcgtctccc gtcttctcct ctttctcctc
  5432641 ggattagcca gcgaaatcat cagtcgtact gtctataccc ccgtttggcg attgatttgg
  5432701 ttttataatg ccagtctctt cctcgatgct tgcatcttag cggccttcag cctcagtctc
  5432761 attatctgga ttaatggcta tttccccgat attcgcattt atccttctag gaaaaaccca
  5432821 cgcttagaag acctcctctc caaccccaaa tccgtccccc caaaaagtta tggcattagt
  5432881 ctcaaaggaa aattaatcgg acggaaaggc ctcagcaatt ggtcagcaca agatttaatg
  5432941 ctgaaaacct ccaccgggac gattaaattg cactttttct cgaaactcgg tcccttgggc
  5433001 aacttattcc cccggccgcc tcgtcccgaa gcctttatta atcaagatgt caccatcacc
  5433061 ggatggtttc gtcgcggtgg cattccttgg attgatgttg atattattcg taccaataag
  5433121 aatcaaggaa cgcgcagtgg ttatccggtg tgggtgacaa ttttagcaat tctcgcggcg
  5433181 attgggagtg cgtatctgat cagtcaggca tgactgaacg ttcgctgggt tacctacatt
  5433241 aacctagcct acattttctt cagcaagccc tatttagagc ttgctgaata actctataat
  5433301 cctcacaaaa tcagggcctg tgaggaattt taaaagcaaa aaaggtcaaa tttggcactc
  5433361 aattgacgaa aaatcgcgga aaaaatagcc aattgatcct taaatttcac tgatccccat
  5433421 cctctgttcc cagttccctt gcctcacaag caaatgaaca ctttttcagc agaccctatt
  5433481 tagactgaat cggttcttgc caagattctt ctgtgataac cggttggggg tctgtcgaaa
  5433541 gcggttgacc gatgaatcgt tttaagagat ttagcagact atcaatataa gtgaaaatca
  5433601 ctgggacaac caccaacgtt aataatgtgg aggtggtaaa accaccaatc accgcaatag
  5433661 ccataggact acggacttcc ccatctgctc ctaactctaa agcaatgggc atcatacccg
  5433721 caatggtgga aatggaagtc ataataatcg gccgaaaccg agacactccg gattcaatta
  5433781 aggctttaaa acgcggtttc ccttggcgca tggcttctag ggtaaagtcg actaagagaa
  5433841 tggcgttttt ggttaccaag cccattagta agacaatacc aattaaggca aataagccta
  5433901 actccttctg ggtgatgagt aacgccaaaa atgtcccgcc aaaggaaaag ggcaacgcca
  5433961 ccaaaatcgc taacggatag aggaaattgt tgtacaacag cactaaaatt gcgtaaatcg
  5434021 agagaatcgc caagcctaac gccgaggcaa accgggtaaa aatatcccgc ataatttcgg
  5434081 catccccggc cggttcttca aagactccat cgggtaaggg actcatggcc ggtaaggctt
  5434141 tcacttgttc gacggcatcc cctaaggcca gtccctctaa gttggcatcg agggtgactt
  5434201 ggcggttacg gtcaaagcgt tgaatttctg cgggcccact ggctaaacga atatcggcca
  5434261 cggcggagag gggaatgagt gtgccgcgat tactgggaat ttgtaagttt ttcagggtgt
  5434321 taagattttg gcgttcttct gggtcaattt ggacgcggat ggggatttgc cggtcgggga
  5434381 gattaaattt ggctaaattg gactcattat cgccgattaa cgctagggag gcggtacgcg
  5434441 cgatcgcatt cactgaaacc cccaaatccg ccgcccgctg cgggtctggg tcaatgacta
  5434501 attccggttt cactaaacta atactggagg tgacatccac taatcctgga atgtctcgca
  5434561 tctgtaactc aatgcgttcg gcggtttcgg tcaagagtgc ggcattttga cttttgagaa
  5434621 taatggataa atctttacta ctgcccccgg ccccttgact ctggaacgct aaacgggccc
  5434681 ccggaatctg gtttaactgc gatcgcatct cccgttcaaa ctgctgttgc gaaatccgtt
  5434741 ctgatttcgg gactaaattg gtataaatta acccagaatt gacctgttcg gcttgggcta
  5434801 acgtgctagc gacggcagga tggtcttgta accggtctgt ggtgtcctgc aacaccgctg
  5434861 ttgtctcgtc taaggtagac cccggcggca actccactaa caccgtactt agccccgtat
  5434921 cgccactatc aaacaatcct ttgggaatat agggaattaa ctgtaaactg ccgataaaaa
  5434981 aggccacggc aataatgagc gtcgtcatgc ggtgacgcaa cgcccaagtt aacaaccctc
  5435041 gatagggacg cactttcttt ttctggggcg atcgcacagt ttcctctaat tcccctcgaa
  5435101 ataaattccc caccggccgc aaggaggtca acttactctt gccattaggg ttgccgttca
  5435161 ccgttgccag ttgccctttg ggtttcagaa tataggcact caacatcggc gtaatggtcg
  5435221 ttgccactag cgtggaaaac atggttgcca ccgcaacagt caccccaaag ggttggaaaa
  5435281 attgccccgg aatgcctccc ataaacgcca ccggtaagaa caccgcaaca atggttgccg
  5435341 tcgtggtcac caccgccaga ccaatttctc gcgccccatc attggccgct tgctgtggcg
  5435401 ttttccccat cagcaaatgt tggtcaatat tctcaatcat acagatggca tcatcgacca
  5435461 aattccccat ggctaacgct aaggccaaga gggtcatgcc attgagggta taatcgagca
  5435521 tctgcatcac cccaaaggtg ggaataatgg agaggggcaa ggcgagggcg gtaataatgg
  5435581 tcatgcgcca atcgcgcagg aagagaaaga cggtaacaac cgtcagaacc gacccaatta
  5435641 ataaggcggc aaacgtcccg ttataggagg agcgaatggc atccgcccgg gtaaaaatta
  5435701 attctagttg gatatcctcc gggagttggg atttcagggt ttccaccgct tgacggacat
  5435761 tttcttccac cgtcactagg gtactcccag aactacgacg tacggaaaac gcaaccaccg
  5435821 gttgaccatt gagaaacgcc gcttggcgcg gttcattaaa actatccttg acttctccta
  5435881 aggtagagag ggggacagtc gaattatcgg gtaaaacaat gcgatactcg cgcaactccc
  5435941 gaactgtgtc ggcactcccc aaagtccgga tattctgctc actaccacca atttctgacc
  5436001 gtccgcctgg caagttaata ttaaactggg caatttggtc gttcacattc gttgccgtga
  5436061 tgccataggc ctgaagacgg ctagaatcca aattaacgcg gatttcccgg tcaacccccc
  5436121 ctaaacggtc aatttgtgcc acaccgcgcg cattggagag aatgcgggta atttcttgat
  5436181 cgacaaaatt acttaattct tgcaccgatc gctgttccga ggccaccgca taggtcataa
  5436241 ttgacccacc ggcaaattcg agacgtttga caatcggttc attgacatct tgggggaggt
  5436301 cagtccgaat ttgtgcgatc gcattgcgca catcattaac ggcctgattg gtatctgtcc
  5436361 ccaaggtaaa ctgtaccgtg gttaaagaac gaccatccgt gacattagag cgaatttctt
  5436421 caatatctcc caaccccgcc accgaatctt ccactttttt cgtcacttgg gtttccaact
  5436481 ctgtggggcc agcaccgggt tgggtcaccg taacttgaac agtcggcaca tcaatattgg
  5436541 gctgttggtc aatccctaac cccagaaacg aaaatatccc caccagtccc aacactagga
  5436601 acagaacaac ggtcggaaca ggttttttaa ttgaccatgt agagaggtga aaagacattt
  5436661 ttgttctttg ttgtttgttc ttcgttcttt gttaggggga ggagaaacta ggtttctgta
  5436721 caaagtggaa ttgtttcctt tgatgggtag aagaaacccg gtttcttgac tttgggtgag
  5436781 taacgctcaa ctatcaacta tcgaatcccc atctttcaga tatgccgcgc ctttcaccac
  5436841 aatgcgatcg ccggcttcaa gtccctctaa cacttccacg cggtcgtccg gtaaaatttc
  5436901 ccccaaggtg accgttgtgg cttggacgcg gttgtccgat tgcaccacga acactgtggc
  5436961 ctcgttattc tctttaggca aggccgcatc ggtgggaatg gttaaccccg aggtaaccgc
  5437021 ggtgataata tcgccccgta aaaacatccc cggttgcagt cctgcatttt gcggtaattg
  5437081 cacgcggacg gtggccagac gggattgttc ttcaatgacg ggatcaaccc gctttacttg
  5437141 tcccacgagg cgtaaattgg ggtctgcatc ggaggtgacg cgcacgggtt gtccgggttg
  5437201 aacggcggtc acttgggttt ctgggacttc caaatggagg tctaagcgtc cgtcttcgat
  5437261 aatggtaaaa agagtattgg acccagaggt tatatcgccc actttggcgt tgcgttccgc
  5437321 aattacgccg ctacgggggg cggtgactcg ggtatctttc agttgggcgg caattaattg
  5437381 gacttgccct tttgcttctg cgagttgtgc ttcggcttgg gcaatggttt cggggcgagt
  5437441 cccttgttgc aattcgttga gggtttctcg tgcctcctgt aagcgcgatt tttcttgttc
  5437501 tagggtggct tgggcagtgc gttcttggtt taaaatttca tcgaggcgat cgcgcgcaat
  5437561 tgccccttcg gtttcgagga gttgattgcg ttcgacgcgt ttctggatta attctaaatc
  5437621 cgcttccgcc cgttctacgc cagctttggc actcctcact gcttgttcgg cccgggcaat
  5437681 ttcttctgct ctcgccccag cgcgtaattc tgataaatta gcttcagccc tcgccacagc
  5437741 cgcttgtgct tgttgatatt gggcttggag gacggaatta tccagttggg cgagtaattg
  5437801 tcccgcttgc actgtgtccc cttcttcggc gactacttgg acaatttgta acccattggt
  5437861 gggtgactga acggggatta attcatccgc caccacagtc cccgtcgctt cgagggtgcg
  5437921 tctcactcgg gtgagttcag cttctgcggt ggtcacactt tgcggactcc cagacgaggc
  5437981 cgcctcggtt tcattggccg ggttcgttgc tgagggagaa gaaatgacaa accgcgaccc
  5438041 aatgacggcc acccctagac caatagcaat gccaatgagt aggggtttat gacgcgagag
  5438101 gggacgcata actttgagtt ggataaagtt ttgagactcc gtattgtcgg gtttggcgga
  5438161 gttcccaggg gagagttcgg ggttgggggg gtgttggctc acagcgttct ttttcaagcg
  5438221 cgatcgcaat aactttataa attttaatat tgttctcact ttgttgattg tagcgagtta
  5438281 cgggagattt tgcagagggg ggtctttgtt cttggttctt tgtcatttgt cattcgtcct
  5438341 ttgtcatttg tcattcgtcc tttgtcattc gtcctttgtc ctttgtcatt cgtcctttgt
  5438401 cctttgtcat tcgtcctttg tcctttgtga gataagactc ttagatcaac ctctggtgta
  5438461 gtccaatgac caatgaccaa tgaccagtga tgaccaatga ccaatgacca atgaccaatg
  5438521 accagtgacc aatgaccagt aaccaatgac caatgaccaa tgaccaatga cccatcaccc
  5438581 aactaacaaa ttttcttcag gatattgaat ttgcgtggga cgagagtcac cgtaaatggc
  5438641 ggcaataaag actaaaattc ctacccggcc gacaaacatg gttaccgtta aaatgagttg
  5438701 tcctaaagca gataaatcag ccgtaattcc ggttgaaagt ccgaccgtag caaaagcaga
  5438761 aattacttca aaaaagagag ccagaaaatc aaaccgccct gcttctacaa tggacagtaa
  5438821 agccgtaaca ataataattg tcattcctga cccaaacatt accgcgatcg cttttaaaat
  5438881 taaaggatga gaaattttgc gaccatacat aaccacctgt tcattccctt gtaatgtgga
  5438941 acgggtacaa ttgatcaaaa tccgaatggt tgttgttttc attccccctc ctgtcccact
  5439001 cggacttgcc ccaatggtca taaaccctaa agcaataaac agcgttacat cattcatttg
  5439061 accaaaatcg agagtattaa accccgctgt tcgagtggtg acggattgaa accaagctgc
  5439121 taatattttt tgaggaagag ataaactttt taatgtagca gcattagaga attctgtcaa
  5439181 gaaaaatgca attgttccta atattaacaa agccaaagtt gtgctaacaa caactttaaa
  5439241 atttaaagac aagttgactc gctgccttct attaaaatga ctgattatcc agagataaaa
  5439301 ttcaatgata acttgatacc caatcccccc aaaaacaatt aaagcacaaa tcactgaatt
  5439361 aatgagccaa gctccttgat atctagttaa actatccgga aataaactaa atcctgcatt
  5439421 attccaagca ctaacagcgt gaaatacagc atgccataaa ccttgttcaa aaccatagtc
  5439481 ttgaaccaac ggacgaatca acaaaaaaat accggttatt tcaaaaatca acgtcgtagc
  5439541 aatcaccgat ttaattaaat tttgactgcc cagtaaaaag ggacgatcaa aggattcttg
  5439601 aatcgcaact ttttgccgga gatcgaagcg acgacggact agcgaaacta aaaaagtggt
  5439661 cgtggtcata taccctaacc caccaatttg gatgagtaaa agaataaaaa actcccccat
  5439721 aaacgaaaaa tgtgttccgg tatccaccac aattaaaccc gttacacaaa ccgcagacgt
  5439781 tgctgtaaaa aatgcaacaa taatattatt ccacgtccct gaatctgttg aaatagggag
  5439841 cattaataga cctgtgccaa tcaaaataac ggttaaaaac cctaaacaaa ttgtacgagc
  5439901 aatagtcatg aaactttcaa gatcgggtta ctcttccagc gcgagttgat cgcagttgag
  5439961 aatagtctga aaatagcata ttgtgggtga ctctccatcc ctcaacccgc agaagaacgc
  5440021 ttcctcaacc tacacccccc catcaaagca ggattattca tcaaagttcg acagtggcag
  5440081 cattaggtca aattgtctgt caactccgta gcgacgcagc ggccaataac tgcgttaaga
  5440141 tcatggttta ttctgggttt accgaaacgt acctatggac aaaccaaaac aacccaaaca
  5440201 tattgttctc acctctcatc ctcgtccttc ccaaagtcaa accatcccca ttcgttgggg
  5440261 agagatagac cccagcaaac gcaaccctgt gattggtacg ttagcaaaac aagaccatcg
  5440321 taatgtcatt gggactcatt cagggtctta ttccgtatat cgggctttag cggtagccag
  5440381 tgggtccctg caagccgatc accgagccga tcttacccat actaacccag tggtgaacat
  5440441 tggcccccat cccagttggg gagatgccga taaaattgtc tctcttgatc ccttcggtgc
  5440501 gttggtagat gaggtgtttg cggactatta tcaacaaggg tacgatattc gccccaccat
  5440561 tgccattacg aaagcgaaaa ttcatttacc cgaactcaaa gacgcagtga cccaaggccg
  5440621 cttacaggtt gatggtacta ttctcaaaac caatgggagt ctggccgtga ccaaagtggc
  5440681 cattgatccc gtttggtatc tcccaggaat tgccaaacgc attggagtcg aagaaggaat
  5440741 attacgacgc acattatttc aacaaaccgg gggaatgttc cctgagttgg tgactcgtcc
  5440801 ggattttcat gtgtttctcc ctcctattgg gggaatgact gtgtatgttt taggggaaat
  5440861 cgacgcaatt actgatcctg agaaacccct tgcagtgcgg gttcatgatg agtgtaatgg
  5440921 gtcagatgta tttgggtcgg atatttgcac ctgtcggccg tatttggtac atgggattga
  5440981 agtgtgtgta caaacggccc aagaaggggg tgcaggggtg attgtgtata accgtaaaga
  5441041 gggacgggca ttaggggaag tgacgaagtt tttggtgtat aatgcgcgga aacgacaaga
  5441101 agggggcgat cgcgctacgg cctacttcac tcgcaccgaa tgtgtcgcag gggttcaaga
  5441161 tatgcgcttt caggagttaa tgccagatgt cctacattgg ttaggtatta cccgcattga
  5441221 ccgctttgtg tccatgagta atatgaaata caatgccgtt acacaaactg gcattgagat
  5441281 tgtggaacga gtctctatcc ccgaagatta tatccccgag gatgccagag tcgaaattgc
  5441341 cgccaaaaaa gcagccggtt attacagtga aagtgagagt cccagtgaag aagaattagc
  5441401 cgatattact ggccgacacc tacaggacta ttaatttttg ttctttgttc tttgttgttg
  5441461 gttctttgtg aaaaagggaa ctccggaaca gggaacaggg aacagggaac agggaataag
  5441521 atatttttgg tgttccccat ctccctatcc ccccatctcc cgacactacc gatactgatc
  5441581 actgttctag gttctgggac ggttgcggtt tacattattc atcaagaggg ggctatggtt
  5441641 aaacaatagc tccttttttg tggattgacc tgctattgtt gcacattgac aactccccgc
  5441701 cctagaaggg acggggattc tcacttcaca gggagagtaa gcgctggagc ataaactcca
  5441761 accccgatct ctttaccctc aatgagcatt tttcgcgtct gcaagggcgg tacttagtcc
  5441821 acgttctttc accacttggg ctgctgctgt gtctctatcg gtctgatacc cacaactatc
  5441881 gcaatcgtgt cttctttggg acaagtcttt ctgaccacaa ttcaccccgc agtttgggca
  5441941 aatctggcta gtcccattag catccacctt ggcaaagtag actcctcttt cccagcagac
  5442001 gaaagatagt atgttgagaa ataaacccca agacgcatca agacaagcct ttctcaaagc
  5442061 cgacctcccc aatgctttta agttcaaatc ttcggcaaat atcattccgg cttggtcaca
  5442121 gaggtggtga gccgtcttga agaaaaaatc cttacggcaa ttgtgtatct tttcgtacaa
  5442181 caaccctatc tgtttttgga ttcgcaacca gcgtctagag cctttcttct tattcttcag
  5442241 tttctgttgc agcaatttca gcttgccttc agcttttttg aagaacttat gacctttgat
  5442301 tagctcgttt tcactggtgg caatcaagct atttaacccc aagtctattc cgatagcata
  5442361 gccgtgaggt tgcggagcgg gtacatctac ctcacattga atacagatgg tgacatagta
  5442421 cccacttgcc tttttgatca ctcggatttg cttaggaatg aacccatcgg gaatctctct
  5442481 tgactttctg aacttaactt cacccatctt aggaagaaag atggaatccc cctgaactgc
  5442541 atgacggctg acttgaggaa agcaaaaaga cttcattctc tttttgaatc gaggaaaccc
  5442601 aaacccccgt tcccacatat tcacgaaact ggtctcaagt tgctttaggg tttgctgaag
  5442661 gacttgagat tgggggattt tgagatttgg gttttccttt ttagcttcag tcaatgactt
  5442721 gcattgactc gcataagtgg gtcttttgct gtctgcgggt atgatatact cccctttaat
  5442781 tgagcatcgg tctatctggc atttccttga attcacccaa tccttccgtt cgcgaagcgc
  5442841 atagttatac actgagcgac aaatatctaa ccaagaatca agggttgatg cttgctctgg
  5442901 cgtgactatg agcttgtatt ggtagttgag ggtgagcatt taccaaatag actggctctt
  5442961 tctagagcat agcacaagac tcaaaagccg tcctagaagg acggagcttt agacccatta
  5443021 tttttggtaa ttaattgtat gaaacgcctt ctcgttattt ttttgggact tgtcaccgtc
  5443081 gtcacctgct gtttctccca accggcctat gcggccagtt cttccctgat acgtgcctat
  5443141 gatgatgtta aggtggatgg taaggacttt tctggccaag tcctacaaga agccgaattt
  5443201 gctaatacaa gcctgaaaga agctaatttt agtgacactc aattacaagg ggccgtcttc
  5443261 aacgcttgtg ttttagtgaa tgctaacttt gaaaatgcta atttcagcaa cggtatcgcc
  5443321 tatttgagca attttcaggg cgcgaactta aaaaatgcta tttttaagga agcgatgtta
  5443381 ttgcgatcgc gctttgaaaa agcagacatt accggggctg attttagttt agcaattatt
  5443441 gaccgcgaac aacaaaacaa gctctgtaac cgagcctccg gtgttaaccc cgtgaccgga
  5443501 gttgccaccg aagaatcact caattgttca taaaagaaac cagacaaggg ggtctatccc
  5443561 cttgttattt tccgttaaaa taatgcactc cgagtttgcg gacccacaat gccatcaacc
  5443621 attaatcctt tagcgcgttg gaattcttct actgcattcg tagttttcgg gccgtagatt
  5443681 gaatcaatcg caccgtcgta atatcctaaa ctttttaatc gtaactggac atctcgtact
  5443741 ggagtccccg tttgaccagg atttaaaatt acagtccctc cagttccacc actacccgtc
  5443801 gtggtataag gagcatatac ccaacctcca ctcgacagtt gtacccagtc tccttgacta
  5443861 ttcacaacgg gttttaaggt tgcaccatca ctcacgcaag catagctatc atatcctgtt
  5443921 ccggggccag tgcgcgcatt taaacagctt cctctggggg tatcgacgcg acgagtttca
  5443981 ccccccactc cagtctcccc ataagtggta taaggacgat agacccaacg accactcgac
  5444041 agttctaacc agtccccacg actatccaca acgggtttta aggctgcacc atcactcaca
  5444101 caagtataga caccgtagct cgtgccaggg ccggtacgcg cgttcaaaca tccaccactt
  5444161 ggtgtatcaa ctcgcacctg tgccatggcc ggtgcagcag tcaaggtcgc agcaatgaca
  5444221 cctaaagtca gtaaccctaa ccaagttgca ttcgggagtt taatccaatc gaactctttt
  5444281 aagtctaaag gttgatattc aatgccctct aattcttcat attgacggta ggcttgggta
  5444341 taagcaaggg tatccacagt ttcctcctga tttttgcagt atttctattt tatttatagc
  5444401 gagattaccc aatattctaa aattatcgcc gttctcaacc cacatttcgt cacaattatt
  5444461 caatgattgt gatgggggat agggggatgg ggggatagag aacacaaaga acgaagaacg
  5444521 aacaacaaac aaccaatccc ctaatttgcc aaaacccaag tatccttact ccctccccct
  5444581 tgggaagaat tcaccaccaa agaccctttc cgtaacgcaa cacgggttaa ccccccagga
  5444641 tggacataaa tatcctcttt ccctcgatat aaaatatagg ggcgtaaatc cacgtgacgg
  5444701 ccttcgacat ggctatcaat taaggtcggg acacgggaca aacagagggt gggttgggca
  5444761 atataattac gggggttcat tttaattttt tccgcaaacg ctgcccgttc ttcctcactg
  5444821 gccgctgttc ccaccagcat cccatatcct cccgcttcat tggcggattt cactactaat
  5444881 tcgtggagat gttgcaagac gtactctcgg tcttgttctc gccaacagag ataggtgggg
  5444941 acattggaca agatggggtc ttcgcctaaa taatagcgaa tcatctctgg gagaaaggca
  5445001 taaaccactt tatcatcggc cactcccgtc ccaggggcat tggctaaggc cactcgtcct
  5445061 tgtcgataca cctccattaa ccccggaaca cctaacagag agtcggactg aaaggcatta
  5445121 ggatcaagaa aaatatcatc taagcgacga taaatgacat cgactcgtcg taatcctttg
  5445181 gtggttcgca tttgtagata gccatccacg acgactaaat ctcgtccttc gactaattct
  5445241 acgcccattt gttgggctaa aaaggaatgt tcgtagtagg cagagttata aatgccgggg
  5445301 gtgaggacga cgacggtggg gttttggagg tgtggggggg ctaaatttaa gagggtttcg
  5445361 aggaggtggg aggggtagtc atcgacgggc tgaatgttca tggtttggaa gatgttggga
  5445421 aaggtgcttt tcatgacccg tcgattttcg aggacgtagg aaatgccgga gggaacgcgc
  5445481 aggttgtctt cgaggacgaa ccattcccca ttgcgatcgc gcactaaatc tgtcccagtc
  5445541 acatgacacc acacccccat tggtggtttc aagcctttac aggggttgag aaacccagac
  5445601 gcggattcaa taatattagg ggggattttg ccgtctttga gtatcttctg ctgattgtaa
  5445661 atatcatcca aaaaaagatt taaggccgta atccgctgtt ttaatccctg ttctaaccgt
  5445721 tgccactggt cagccgcgat aatccgggga ataatatcaa acgggaaaac acgctcaaca
  5445781 ccttgattat cctgatacac attaaaggtg acacccagtt ttagtaaggc aatttgcgcg
  5445841 gttttgtggt gttggttcat ttcatcgaga ctcaacccct gtagccattg aatcaggggg
  5445901 gctgcggctt ctcgcggttg ccctttggcc acatacagtt catcgtaaaa ttggggggat
  5445961 tctggatcgt aagtgttgag ttgcacgatt acctttgctg atgcccataa ttctctagca
  5446021 ttagaggaaa ggggacagca gtttgtagcc aaaattacta ttttcgggga ttttttttct
  5446081 gtcggctggg cgaaaaattg cgctacactg ccaacgaaag ggtttcggac aaggagttat
  5446141 gcacgcactg tcaattccaa cgtggatggt tcatatttcg agtgtgattg agtggattct
  5446201 ggcgatctgg ttggtgtggc gatatgctga ggtgacgcgc gatcgcgttt ggtatggatt
  5446261 atcgttggcc atgtttcctg ctttactcag tgccatgtgt gcttgtacgt ggcatttttt
  5446321 cgacaattct cctgatctcg attggttagt taccctacaa gcggcattaa ccgtactggg
  5446381 caatttcacc ctctgttggg caggatggca aatttatagt agtaaacaat caacgatcaa
  5446441 ggattaattg ttgcttgttg tttgttgttt gttatttgtt gtttgttatt tgttgtttgt
  5446501 tttccctatc cccccaatca cccatcaccc aaaacaatgt tttctaaaga taacttattc
  5446561 gcaatttcct tatttcccta tttggcgttt ctttggttta ttactcgttc tggtaaaatg
  5446621 ccccgtttag ctttgattgg cttttatgtg ttgttactct ttgtttttgt gactattcct
  5446681 gcggggattt acgcgaaaca agcctatgga gatgtattag cgaatgtaga ctggttacat
  5446741 ggtggggcgg aattttttct cactctttgt aatattttgg tagtgttggg atttcggcaa
  5446801 gctctgttgc aaaagcagaa gaatgaagca gaataataga gcatatctta acccagattg
  5446861 aaggaggatt gacttacttg acgacggttt ttaagttctg tcatcggtag taataaggtt
  5446921 tcttcaattt cttgaatcac ttcatcactc acgttagggg tgctatacat acattccact
  5446981 aagattttat tgccgacata atactttttc agcacttccc gttgttcagc attaaattgc
  5447041 caatcaaacc ccacattgcg atgttctaca ataactaacc gtaggttgcg agtccaaatt
  5447101 tcactattgg ctttccacca tttttgatat tttgctcggt cttgttctgc atcaggtagt
  5447161 tggtctttaa aacgctgcaa agctcgtttt aattcggggg taatttcaat atctttatca
  5447221 tccgcaaatt ttaaaaataa acctaaatca tgagcatagg tgactaataa acattctagg
  5447281 attaaatcaa tgaaaaaatc tgaagctaaa tgacgaattg tattattttt aaaagcaaaa
  5447341 tctagatcac catctaaggc acacgctaga gaacgatcat gaagggctga ctttaacgtc
  5447401 cgatctacag catgggaaaa gtccaaagga cgggctaatt ttggttcaaa aatacggtcc
  5447461 acagcttgac caaaataaaa ggcacgcaca gccgcgactt tatagggagc ttggactaat
  5447521 attgattttt gattaaccca agataaaaag atttgaattt ttttatcttc tgctactatt
  5447581 ttatcaatat ttcgcttcat ttgcaataaa aaattatcaa tatgcagcat tttttcggct
  5447641 gcattaaaaa atgaattacg ttgatttctg acttttttac tattttgatt gaagggggta
  5447701 cttaaaatat tttcattgag ttgccgtagt aaaaaagtgc caattaaata ttcttgaaat
  5447761 gctaaatcaa aaaatgaata tacgccttgc gctcgttcaa tgatgatttt gctatcttga
  5447821 accagtcctt gaacgacttc attagcagcc aaggttaatt cttcagattt tagtctgatt
  5447881 tttttctgga aaaagtaata aatataacga tagaggtttg ttttgttaaa aaatattttt
  5447941 tttgtttcta gagattggat agcaatatga ctcaaaagtc ttactttatc agtcaaatct
  5448001 aagccttgaa aagcactttc atttattaag tcgtttttgc gaagaaaaaa ttctaggctt
  5448061 tcatcgtaaa attcaaagcg tcttttcggt aatgttcgta atttgtcaaa gactccacaa
  5448121 atagcatcca accataaggg attactggct aaatcttgaa tggctttatt ttctgatagt
  5448181 gttaattctg taattaattg cttagctaat tcttttcgtt catttaaatt ttctccggtt
  5448241 tgtttaaacc agtttttcgt aaattgttta atttgttcta gatttagttc tgcaatctcg
  5448301 acattagcaa aagtcggtaa ggtataatcg gtaatttggg tgcgacaggt caaaacaaag
  5448361 cgatttttat aataccgttg actaaaagac ctaattttga attgcaagtc tttccgatat
  5448421 tgtaatgttc cttcatctag accatccaat aataaaaaaa gttgaccaga gttcaggagt
  5448481 ttttcaactt gattgagatc ggagagttct aacgtttgtt ggatatgttt ctgtattccg
  5448541 ttttcgtagt caacgagatt aggtaaatca attaaaatag gaatcagttg tccgtggact
  5448601 tttttttgac aacaactcaa tgccaaatgg cgcaaaaacg cactttttcc actgcctgct
  5448661 ttgcctaaaa ccatgagctt gggataattt ttgatcgctt ttaaacctgt aattctttgc
  5448721 tggcgatcgc ctaacccaaa tcgctcaaac tcttgccgtt gatcaaacgt ttctaaataa
  5448781 gtatcaaaat taatataaat atcccgagaa atcttactca ctaaataaac atcaaactcc
  5448841 aactcttcta cagtcaacga gtgaccactg aggagagcga gttgagccga ggttttctgg
  5448901 agtttttggc aacagcgttt tcgcagcgac gtaatgactt tggcggaaaa aggtttaatg
  5448961 ggaggaggcg gaggagggag aggagaaggg gactgggaag cgttgggctg atgattagga
  5449021 gagtctgata aatccgccac ctcttgccaa ttgagttcta gcgcggcaca aattttctga
  5449081 aactcctgtt ggtcaatggg ttctccttcc agaaaattgt ggattgtggc cagagaagta
  5449141 ggaagtcctt ggctttcaat aatctggctt gccgaattga accaagcaga cttagcttgc
  5449201 tcgatgccct gatctgatgc ttttaacaat aacggttgta tcccttctac catgtttcag
  5449261 ccagcgtgtt tcatctcgat cctgccagat caagaaaggt ttttaccttc gttgccaata
  5449321 aattgtactc gctatcttgg ggtgtcgcct cctctgtccc agaattcctg ctgctatcta
  5449381 ggtctcagtt gccgcttttt ggcctaattt tgtcacaata gagaacatac cccgaccctc
  5449441 gaaacttgag tctatgatcc tcaaaaattt cttcaccagt gagaaaaatc gctggaaacc
  5449501 cattattcgc gactttgaac aagcattagg caagaataat gtcgtacagc gtaaggacga
  5449561 actactcacc tacgagtgtg atggcctcgc cgcttatcgc caacggccag ccttagtggt
  5449621 gttgccgcgc agtaccgagg aagtggctgc ggcggtacaa atttgcgatc gctataattt
  5449681 gccttgggtg gccagaggtg caggcacagg actctcaggc ggcgcactcc ctctgtcaga
  5449741 aggggtgtta attgtcaccg caaaaatgcg ccgtatcttg gaggtagacc tcgaaaacca
  5449801 gcgcgtggta gtacaacccg gcgtgattaa caattgggtc acccaagcgg tgagtggagc
  5449861 cggattttac tatgcaccgg acccctctag tcaaattatc tgctcaattg ggggaaatgt
  5449921 ggctgaaaat tctggcggtg ttcactgtct gaaatacggt gtcaccacca accacgtcct
  5449981 tgccttaaaa attgtcacgc cagaggggtc tattctcgag attggcggac aagttcccga
  5450041 aatgccgggg tatgacctcg cgggggtttt cgtggggtca gaaggcaccc taggtatcgc
  5450101 tacggagatt accctgcgta tcctcaagac accggaatcg atctgtgttc ttttggcaga
  5450161 ttttcccagt attgagacgg ccggaaaagc cgtgacggag attatccgcg ctggggtaat
  5450221 tcccgctggt atggagatga tggacaattt gagtattaac gccgttgagg atgtggtggg
  5450281 aacgggatgt tatccccgag atgcgggggc tattctgtta gtggagttag atgggttaga
  5450341 tgtggaggtt accgggaata ttgaacgagt ggcggagatt tgccgccaga atgaggcgcg
  5450401 caatctgaca acggcaaaag actcggaaac tcgcttgaag ctctggaagg ggcgaaaagc
  5450461 ggcttttgct gcggctggcc acatgagtcc caattatttt gtgcaggatg gggttgtgcc
  5450521 acggacgcag ttggcgaagg tgttgcagga cattgaggaa ttaagtgcgc gatcggggta
  5450581 tcaaattgcc aatgtttttc atgcaggaga tgggaattta cacccgctga ttctctacga
  5450641 tgaagccatt ccaggggcgt ttgcggaagt ggagaaggtg ggtgaagaaa ttttgcgctt
  5450701 atgtgtggaa gcaggaggga gtctgtctgg ggaacatggt attggggcag ataaaaattg
  5450761 ttatatgccg caaatgttca atgaaacaga cttagaaact atgcagtttg tccgcagtgc
  5450821 ttttaatcct aaggggttag ctaatcccga gaaattattt cccacaccgc gcacttgtgg
  5450881 agaacgagct aatgtgcaaa ttcccgccca agtgaagggg gcagagttat tttagttttt
  5450941 gtaaacagac atagagggta tgcccccgga tcagttttcg ggaaaacggg acgtttttga
  5451001 gaataggctt gatcaaagta tgcacaaccc gaaaggaaac cgatttcatg actttataat
  5451061 tggggacttt agacaataaa agactaacgt accaatcaac gtgatagtct gctaaaggtt
  5451121 caagttcgat acgctcaact tgaaccggaa aatatttttc taatttacta aacgtttcag
  5451181 gataccaatg cgttaaatga tggggaggaa aattcaggat atttttgggg tcttttttaa
  5451241 taaaagaagc acaattggga acagcaataa tgagtttacc ttgattttta atggttttta
  5451301 ataaattggt gataaattga gccggatttt caatatgttc gagaacttga aacgcacaaa
  5451361 cggcatcaaa tttttctggt tgttgttgaa tgatatcttc gagtgttaca cagcgaatag
  5451421 gtaagcgatt attttggccg tgttgtactg cttgaggatt taattctatg ccttcaatat
  5451481 ccgtttttcc cgactgtagg agctttttta aaaagtttcc attgccacat cctacttcta
  5451541 atacggaatc cggtttaagt tgtagtaaaa tagcctaaga acaataagga gaatcagtgt
  5451601 tatgccgaga aaagcctact tagctcctca tttaagttta gacgctatcc gagataaata
  5451661 ccaaaaaacg gatgagccag tagaaaaaag gcgatggcag atactctgga aaattgcctt
  5451721 ggggtggact gtaaaaaata ccgctatcgc agtaggagtc agctatcaat atgcccataa
  5451781 agttctcgct caatataacc aagaaggagc gtcaggactc aagaacaaac ggaaaaatag
  5451841 gaaaacgcat aaaaggggaa aagacccctt actaaacgag gagcagtttg aaagtcttac
  5451901 agaaagactc aaggaaaggc cagcagatgg aggaatctgg acaggaccga aagtagcccg
  5451961 ttggatagaa aaggaaaccg gaagagaaaa agtgtggaat caacgggggt gggattactt
  5452021 aaaaaagtgc aactactctt ggcaaagacc gagacctaaa catagagagg gagatgcaaa
  5452081 agcacaagaa gaatttaaaa gaaatttacc attaaaagta aaagagatag agaaacggta
  5452141 tccggaatca aaaatagaag tttatttttt tgatgaacat agagtgggat tacaacccat
  5452201 tttatgtcga gtttgggcgg aagtagggag tcaacccata gctctaatta agccgagata
  5452261 tgaatggcta tatgtgtata gttttgtgaa tcctaaaact ggaaaaactt attggtattt
  5452321 gttgccgaga gtcaatgtta aatggtttaa tttggcttta gaaacttttg cgcaagaagt
  5452381 gggagtgtca ccggataaga aagtgataat cgtgctagat aatgccggat ggcatagaag
  5452441 caaaaaagtg aactgtccag aaggaatatt tctagaattt ttaccgcctt attcaccgga
  5452501 attacagcca gccgaaaggt tatggaaatt agtcgatgaa gccttagcga atcaaaattt
  5452561 tgaaactctg gatgatttag aagataggtt ggtagagcga tgttgtgttc tccagacgat
  5452621 gagtcatgaa atttgcaatt taaccaatta tcattggtta gactttgctt gattgtttat
  5452681 cgcctatata aaccggattc cgtataatat tctttcactg gattgcaagt cttgtaaagc
  5452741 aatgttgtgt tcccatttat ataggatgat aataccagtc atagtgttgt agttgttcgt
  5452801 ataattgact ggaagcggct aagtgttcgg gaacaaaaaa gtttaagtca gtctggtgac
  5452861 aatgataaag ttcgatgcag tttgcgtttt ttagttcatc ggtaatattg atctgaaatt
  5452921 tttcttgcca cgttttaata agaaaggaag tcggtatttt tttgattaag ctcacttctg
  5452981 tcgatccagt tagtggactt ttcacaactt tattgttcat gagttaattt tctttaaatt
  5453041 ctgctttatc attgcatcta attgctctgc acgatgcgca aaggtatgat tttgtaatgt
  5453101 tcgttgttgt ccttgacgcg caattttatc tcttgctttt ttatggttta ataaataggt
  5453161 tagtttttcg actgcttctg caactgtttt ataggtgaca acttcttgat ctggttcaaa
  5453221 taattcgtgt aagttatctt tggcatccgt cagtaaacaa gttccgattc ctgttgcttc
  5453281 gtagagacgc atattcgagg cataacccgc agaaagatca atatgattgt taaaagtaac
  5453341 ctgcgatcgc gctaatattt catacatctt taatccaaaa accggaggat gaacacgatt
  5453401 taaaatagct tcatcaacat agtaacgatt aagggtcgga cgttcagata aattggtata
  5453461 atagtttagc tgaggatttt tagaaatgag ccattgtaaa agcggaatgg gtttaaggag
  5453521 ttgaactcca gtgtaaataa taccctgacg cttgatatat aatttgtttc tcagcgaagg
  5453581 ccgactaacg ttcgaccaaa tttctaattg agtttgttta accaattggg ttaaaatata
  5453641 ttctctttgg cgatgaaatg cttgattttt ataaatggaa ccaacaaaag aaaaaggtat
  5453701 atttttttcg attgggtggg aaagtttgtt taaaatctgc ggtgcaaaag catgggttaa
  5453761 gtattgagaa ttcagtcctt tgtctcgaaa attatcaact aaattgggga tattagagat
  5453821 gattaaatca tacgccttaa aaatacgaca atcttgataa ggtgcgccac aaaaacccac
  5453881 cactaattta ataaaaggaa atttttccct gagatattga aaaaagtctg cggtataagt
  5453941 gatatagtca ttaaccagta taatttctgg cttaaaatag tcaatttgtg ctataataat
  5454001 atcggttagc caagaatttt cttgataaaa aaaatcctgt tctttagccc acattttttg
  5454061 catgggttca gcatttccca ctggttccca gacctcgtaa cccaacagtt ctaaggcttg
  5454121 agtccaaaaa tctgcccatc cataacaatc tgccattaac tgcttatatt gagttaaata
  5454181 aggctgtttc tttaattttg gataggtatg ataaaactgc tgtaagtaaa caggatgatt
  5454241 tgttgtaatc cgaattagac gcattgtttc agttaaccca tgacgcttta ctcattcggg
  5454301 gtatgggacc aagaataatc acataaaaat cccccatagg atttcattcg tcctgtacca
  5454361 taaaaatccc cttggtaaac atcgatacac gctgctgctt ctacccaatc cgcgagaaga
  5454421 ccattttgtt taatgagagg gaggatcgtg tagcgtccgg gttctaccgg taagcgcgga
  5454481 atatgacagc gaaaacatcc tgatccacgg acaaactcaa cattttgatt caccacttta
  5454541 ctcccgaaat aaagaaaacg agagaggtcg agaaatctta atcccactgc tgcttctaca
  5454601 ttttgatagg tatcctcgtc ttgacattga tattctagtt ctatggttgc gtcttctcct
  5454661 gtcacccaat accccccagt aggattgctt tttgtcccac aacgaatagc aacaacacga
  5454721 attgaaccat ccccgtggcg atcgcgtcgt tcgctgagtt gcgttgaaaa ggataaatct
  5454781 tggatcgttt tgagataatc tttgatgact tccttgatgg ggccgcgact ggtgatttct
  5454841 ccatcttgca acagaagcgc gcgatcgcat aaactttgca tcatcctcat gttgtgacta
  5454901 acaaacagta ccgttcgtcc ttcttccgtc actgatttca ttttacctaa acacttccgt
  5454961 tgaaattgtg tatcgccaac cgctaacact tcatcaataa ataaaatttc tgactgtaaa
  5455021 tgcgccgcaa cagcaaacgc caaacgaaca tacatccctg aagaatagcg tttaaccgga
  5455081 gtatctaaaa aacgctcaat tccagcaaaa tcaacaattt catcaaattt tttattaatt
  5455141 tcaactttac tcatccctaa aattgaaccg tttaaataaa tattttctcg tccggtgagt
  5455201 tcgggatgaa atcctgtacc aacttctaat aaactcgcaa cttgtccttt cagatgaatg
  5455261 cggccgtggg tgggttcagt aatgcggctg agcagtttta ataaggttga ttttcctgct
  5455321 ccattacgcc caataattcc taagcgttcc cctggcttga cttcaaaaga aatatttttt
  5455381 aatgcccaaa actcttggta attattattt tttggggaag atttccctaa gagcttttta
  5455441 gggatttttt tgaacatatt gctcaaaaca taccgtaaca tttgactatc atgcttatga
  5455501 tagccaatgg aatatttttt actgatattt tcgactctaa tagaaaaatc aggcataaaa
  5455561 tattaaatag taaaactgga cagaaacaag tgagcgtatt ttttacaaca aaaatttctt
  5455621 taacactctc aatttttttt cttaaagcca ctggggggac gttacttttc taggttattg
  5455681 ttctaggtta ttgttctagg ttattgttct aggttattgt tctaggttat tgttctaggt
  5455741 tattgttcta ggttattgtt ctaggttatt tccatgttta aatgagcagc aatcgtccca
  5455801 aaataacagt aatcacaact tcattggtca tagcccgtta atcatagcac atcttgggaa
  5455861 gggctgtttg aaaagttaga aaacgagaac aaagcacgtg aggtatctgg tttcgggggg
  5455921 atatctagca ctatagcagc tataaggata ggactaacgt ctactccaat aacctgaatt
  5455981 ttgattgaga gatactcagc gatcgcagat tttccggaaa ttctttctgt aaccttcagg
  5456041 gaagggtaat ccggtaaaaa atatatcaga ttatggtcaa tatgacaatc attagtctac
  5456101 cctctctcat tttgcaaacg ctctcgcaac cctgtccgta gtcttgctat aatataactc
  5456161 gccgtaaaac aataattcgt aatgcttgaa acaagcaaag gttcattaat gagaaaagcg
  5456221 aaacaattag ccaaaaatgc tatttgtaaa ttaaaaggga ttccaaaaga accaattttt
  5456281 atcgtgggtt gtggtcatag tggcacgtct ataatgctag caattttgga tcatcattca
  5456341 aggctttatg caatccctta cgaaagtgaa atgtttcatc ttgccaacaa caaaacggat
  5456401 attttatatc aaatgcttct gtgggatcaa gaggctcaac accacctcaa aaagcgttgg
  5456461 gttgaaaaaa caccaataca cattaattat ttagatagaa ttttccaaat tgctcctaaa
  5456521 gctaaaatta ttgccatgct acgagatggg agagatgtag cttgttcaat caaaaaaaga
  5456581 cacggagata ttgattacgg tattcgacga tggcaaagtt cctgtgaaat tttatgtcat
  5456641 tatgctgaag atagtagagt tcaaatcgtc aaacttgaag acttaaccca aaaccctgaa
  5456701 aatgaattga gaaaagttgt aaccttttta ggagaagagt acgaaccaca aatgctagag
  5456761 tatcacaaag ttaaacggta ttactacagt gatactattc aaaaagttga aaatgctagt
  5456821 ggacaaaatc atacggttca cagaaattgg caaatcaatc aacctttaat gaaaaataca
  5456881 gtgagatata ccagtgaact cactcctgac gaaatccaaa aatgtgaaga acagcttcat
  5456941 gtatatttaa aaaagtttgg atatttaaat aaataaaaac tataaataat aatttacaaa
  5457001 tattgagagt aactaaaatc taaatcaatg ctaaaattgc tcttagagtg actcaaatta
  5457061 cttattttta tggtatttcg tctgtatcaa tctcaaccct cagggaactg ttataaaatc
  5457121 cgtcttctct taactcaatt acaaatagat tttgagaaag tcgaagtgga tatttttaaa
  5457181 caagaaaccc gtacccctga attcctacaa aaaaacttaa atggtcgtgt tccggttttg
  5457241 gaaactgaaa agggagaata tttagcagaa tctaatgcta ttctctacta tcttagcgaa
  5457301 gaaacccact ttttacccaa tcgtcgctgg gaacgagcta aggttttaca atggttattc
  5457361 tttgaacaat acagccatga accctatatt gccacctccc gttactggat ttcgctttta
  5457421 aagcaacccg aagaatatca agacttaatt aaccaaaagc gtgaccctgg ttatgcggca
  5457481 ttacaagtga tggaaaaaca cttgacaaat cacaagtttt ttgtattaga tcaatatacc
  5457541 atcgcagata ttgccctatt tacttatact catgtggccg acgaaggtgg gtttgatttg
  5457601 agcagctttc cccatatttt agactggatt gagcgagtga aagagcaacc caattatatt
  5457661 cctattacag cataaaatga ccaatccttg gaatcctcaa ctttacgaaa cgcaacatca
  5457721 ttttgtggcc gactatggac aggatttagt gaccttactc tgtccccaaa agggtgaaaa
  5457781 aatccttgat ttagggtgtg gaacaggtca tttaactcaa cacatttata ccacaggcac
  5457841 agacattcaa gggattgatg cttcagtaga aatgatcgcc gaagccaaaa aaaattatcc
  5457901 tcatatcccc tttgaagtga aacaaggaga aacgttaaat tattctgaac aatttgacgc
  5457961 ggttttttct aacgccgcgt tacattggat ggaagatgca gcaagcgttg tacagggggt
  5458021 gtggcgatcg ctcaaacccc aaggccgctt tgtggcagaa ttggggggtc aggggaatgt
  5458081 acagaccatc attacggctt tagaacaagc cttagtcgca gcaggatatc gggagaatat
  5458141 ccgcaataat ccttggtatt ttcccagttt gggggaatat gccacccttt tagaaaagaa
  5458201 tggatttatt gtccagtttg ctgctttttt tgaccgtcct acccccctca aggataccga
  5458261 aaccggacta caagactggt tacgaatgtt cgccaatccc ttttttcagg gaattcgaga
  5458321 ggatagcatt ccgccgatcc tacagcagat tgaacaaacc gtaacgcccc aactctggcg
  5458381 agaggggcga tggtatgccg attatagacg attgcgactg gtcgccgtta agccggaata
  5458441 accgaaattc ctctttcgtc atatcccccc atagggcata tttgttacac tggcagaaag
  5458501 tattgaactc aaaggagttg tgacgtggtt gctaccccgg aaaaagtcca acaagaccaa
  5458561 accaccgcct caggaaacga ccgagtcgcc gtcttattga tgggatatgg agaggttgag
  5458621 agttatgaag attttgccaa ctacaacgaa caggccttaa atcttttaac cgccaaattt
  5458681 gcaccagtcc cgacttggat ctatccgccc ctcgctaaac tcttagcgat ttttgatttg
  5458741 catgagtggg gacatcaaca tgggaacttc atttccccgc ataaccaaat ttttgaacag
  5458801 caacgggtgg ggattgaagc agaattacaa aaaacgtggg gcgatcgcgt taaagtattt
  5458861 aaagccttta acttctgtaa accctacctc cccgaacaag tccttgaaca agtccgagat
  5458921 gaaggctttg ataaactctt aatctaccct ctcctcgtcg ttgactccat ctttaccagt
  5458981 gggattgccg tagaacaagt gaacaatgcc ttaacccaac tggcaggaga aggcgatcat
  5459041 tggttaaccg gaacacgcta catcccctcg ttttacaacc aagaagacta tattgagtta
  5459101 ttggccagat tagtcgagga aaaaatccaa aacgacttaa acgttgccca cctcccctca
  5459161 caaaccggca ttgtcctcct caaccacggt tgcccccaca aagccaaagg ctttacctct
  5459221 ggtatcatgg aaagtgaagc cctctacgaa aaagtccggg agaaattaat tcacaaatat
  5459281 cccttagtct ccgtgggttg gttgaaccac gataccccct taattgaatg gactcaaccc
  5459341 aatgccgaat tagccgcgaa aaacctcatt gaattagggg cgacagccat tgtgatgatg
  5459401 ccgattggct ttgccacaga aaaccacgaa accattttag atgttgatca cattttagag
  5459461 cgactgcaac agaagtatta caaagtgact tatgtgcgga tgccttgtgt gaatgaccat
  5459521 ccggagtttt tacaaatggc agcgcaatgg gcaaacccgc aaattgaggc attattatct
  5459581 gagagtgcag tggttgtgaa cccacagcaa gcgactcacg atcatcgtca tgaacaccat
  5459641 catcatcatc attatgatgg gcatgaacac catcaccatc atcattaaat catttgtcga
  5459701 gaccagaaac cgggtttctt tttttcacct tagatgaagt cccaagttga atacagaaac
  5459761 ccggtttcta aacccattag tagggacgtt gtctgaaacg tccctacaat ctatgaactt
  5459821 gataggacaa ttagtcgatt tcctgtttaa tggttcgcca ttctttgagc caatttaata
  5459881 aacgttttgc cgatattttt tgattgctat tgacttgacg caaaactcgt gctaaccgag
  5459941 aaaaagattt tccagtttgt tgcttccatg cggtgaaaag tatttgttga tcaacgagtt
  5460001 tattgccgag tcctaattga ttttgcaatt gtttttgttc ggctttacct aaagtttgta
  5460061 caacaaaatt gtgggttgcc gctttttgta aaaccgcagc taaggcttca atatagattt
  5460121 gactattatt tgctgattgt ggtgtgtttt gcttaggttg cccaaagcgt cgattgaggg
  5460181 caattagggc aattattacg atgatcagtg cttgtataaa aatcggataa atgggcgtat
  5460241 ctttcagata attaaagaaa tttggctcac tctctagttc tttttgaatg gttgcttcgt
  5460301 ctttatagcc atgaatatat tcatccaccc aaatttgaag attcgcctca gtttggatta
  5460361 agttattttg ggtgagggat gaggtactga cttctagggt gtcattaaat agtaattctt
  5460421 gttcgggaga agataacgcc agttgactga gaagttcata gttagccgta taatcttgat
  5460481 aggcattagc ggctaaatac ggggtggtac tgtaaataat ttgcccctca ccaacccgtt
  5460541 tacgccaaat tattgcccca tactcatctt caagaatggc ttcttcttga tcttggagcg
  5460601 tgtgccgtct tctcgtgtca attctaacca gtcctaagga aagactataa cggttactaa
  5460661 aattggcttg ggtaggtgag gttttcacac ctagggcaat aagcgtattg cctgctttaa
  5460721 cccaattgtg ttctgtttgt gtggtactaa agggcaataa cctgctgtag actcgtacaa
  5460781 gggtggtggg gggttgggtg gcctctggaa acgcatcaaa gggctttctc cagcgttgaa
  5460841 tcgaggcatt ggtttgtcct tgtacatatt cgtaccatgc cccgtatcct tcggggaaac
  5460901 gattgtacgt tgatccttgg gtttgttggt tgctatttgg ggcaaagaga agcgttaggg
  5460961 caacgaggaa aaacagcgcg atcgcgcccc agacgcgcag acgttttggt aaagtcataa
  5461021 ttgagaaaaa gcccgttgac acttttcaaa cagcgatcgc gtggccaccc cccgaccaaa
  5461081 ccgcaaactc tgatggggag acagccaatc gtccctatca tactacagca actgtttgcc
  5461141 gaactgagca tagagggcag gaattaccaa taacgttaag gccgtcgaag taaacacccc
  5461201 acctaaaacc acaatagcca agggttgtaa aatttcattt cctgcaccac tagcaaccgc
  5461261 taaagggaac atccccaacg cggacgtgag tgcagtcatt aaaatagcat tcacccggtc
  5461321 caaagaccct tgaaacacca ctgcttttac cgacaggccc tgacgaaact ttttgttgta
  5461381 gttatccacc agtaataacc cattacggac ggccacccca aagagggtaa taaatcccac
  5461441 taaagaggca atagacacaa ctcccccact caccacaatg gccacaattc cccctactaa
  5461501 ggctaagggt aaattcagca taatggcgat ggtggccgga aaggatttaa tggagaaaaa
  5461561 catcaaaatg gcaatgataa tggccgccaa cagactatag gccaaaagat tattggtggc
  5461621 cttttgttcc gcctcaaact ggccgccgta ttgaataaaa tagccttggg gtaactggac
  5461681 ttgctcccga agggtctttt gaatctctcc caccacactg cctaagtctc gctctgctac
  5461741 attggcagca acaacaatta agcgagatac atcctctcga ttgaccacat tggcccccat
  5461801 cccgtagtcc acggtagcca ctgcactgag ggggatagtt tgtccggtgg gtgtaccaat
  5461861 ggggatggag cgaatggcat ctaaactatt ccgggcctcc tcgtttaatc ctacccagat
  5461921 gtcgattaat tgttgattat cgggaatttg tgaaacgacc cggccattga gtgcggtttc
  5461981 gaccacttgg gataattggg ccatttgtaa cccataggtg gccgctgcgg tgcggttata
  5462041 gtgaatttgc acttggcgga tggggagttg gggttcaagt tgtaaatcga ctactccctc
  5462101 aataggttgg atggtatccc ggacttgttc ccccacttct cgtagggttg ctaagtcggg
  5462161 gccaaaaatt ttaatggcga tcgcgcttct cacccccgac aacacctcgt ccatccgatg
  5462221 ggaaataaac ccaccaatat tcggggcaac ccccggtaac gccaaaaacg cctcccgcaa
  5462281 ttcttgaaca ctgtcgtcgc ggtttttcat ggcctgctcg ctcagttcta tatccacatg
  5462341 agccatactt acaccggccc cgtcggcatc cccaggggcc cgacctgcgc ggacttggat
  5462401 ccattcaaac aagggattcc catcgaggga ttgagataag gccattccgg ctcgattggt
  5462461 catctctagg gagactcctg gaaacaaaac catagagttc accatcgatt tttcctgaaa
  5462521 ctccggcaaa aatacccggc ctagggtcgg cacaatggca atggtggcaa cgagggcggc
  5462581 taacgctaaa ctgagaatta cttggggtga tcgcaaggaa aaccccaaca aaggacgata
  5462641 aatccgttca gcccctcgag acatccatgt tccctcttgg gggagggatt gaggggccaa
  5462701 taacagggcg cagagggctg gagaaagggt catggcgact accgttgagg ccgcaataga
  5462761 gagtaaatag gccaagccca taggcgcgaa aatacggcct tcaacccctg ttaaactaaa
  5462821 aatcggggca aagaccacaa taataatgat ggtggagaaa attaccgcca gtcgcacctc
  5462881 cacagaagtc tcatagacca cctgaaacgg atgttcgggc tggccttccc cttggttttt
  5462941 gcgcagtccc cggtaacagt tttccatatc cacaatggca tcatccacca ccgaaccaat
  5463001 ggccaccact aaccccccta atgtcatggt attgatgcct aacccaaagg ctttcatgag
  5463061 cagtaagccc actaataagg ataaaggaat ggcactaagg gtgatcaggg cggtgcgcca
  5463121 attcattaaa aacagcagta ggatcaccga aacaaagaaa atcccttgaa tgagagaacc
  5463181 gcttacattg cgaatggcag catcaataaa gttagcttgg cgaaacgtgc gcgtgacttg
  5463241 tacatccggg ggaaagctgt cctgcaacga gtccatcacc ctttccaccg cttgcgtcac
  5463301 cgtgggggta tccacttggg gctgtttgtt aatcatcatc accaccgccg attgcccatt
  5463361 gaaactggca tctccccgct tgagggcagc cccggttttc acgcttgcaa catcttcaag
  5463421 caggatgggt tcaccatttt ggactgtcac caccgactgc tgtaaatctt caatggattc
  5463481 cacctcccca atcccccgga ttaacagttc ttgcccccct ccaatgagaa agcctccagg
  5463541 ggcattcgca ttcgcccccc ttgcagcttg ggtgacttgg gttaaggaga gattgcgcga
  5463601 tcgcaatttt tccggatcaa ccaacacctg ttcctgctgt tcctcccccc cataaagcgt
  5463661 aacttgagac accccaggca cagcaagaat ttgattgcgg agggtcactt ctacgcctcg
  5463721 gcgtaattcc attaaagacg tatctccccc ttcatcgagg gtgaacgcat actgcaaaat
  5463781 cgtccccaag ggagacacca aaggggaaat ttccggaggg ggagtgcctt cgggcaattc
  5463841 actggtcact tgttgcaagc gttccgtcac cgactgtctc gcttgataaa tgtcggcctc
  5463901 ttggtcaaac accacctgaa ccatcgagag tcccactttt gaggaggaac gaaccgttgt
  5463961 tacatccggt aagccattca tggcactttc aatgggaatg gtcacttggg actcgacttc
  5464021 ttccggggcc agtcctgtga cctctgtttg aatatctact tggggtgggg cgaagggcgg
  5464081 aaacacatcc ataggcatct gggtgacgct aaacaacccc cacaccgtca ccaccattgc
  5464141 accgatgacc actaaccatc gttgcgcgat cgatcgctta attaccccat tcagaagcac
  5464201 gttgaacatc ttaatttacc cccctccgtt attttttgtt ggaaaagagc tttttatttt
  5464261 ggcggccact tcccagaaag gcaacgacta aacccaatag aataatcccg gcaatggcca
  5464321 ccgttttagt gggaaaggtg cgagtaggtt cagcgtctgt actagacgtt tgactcccat
  5464381 tctcttggcc agaggagata tcttgagtct cctcttgagc aggagttgtt gcttctggac
  5464441 tcgatgcagt atcggcggtt tgggttttca gggactccgc atagagggat aaaccgccct
  5464501 gtgtcaccag ttgttcccca acagataatc cttgggtgat ctcgatgttt tcgccttgag
  5464561 tctccccagt ggtgacttca acgggttcat aaaaattctc gtactgcaca aagacaagct
  5464621 gtttcccatc cgcctctacc aaagctgtca ccggaattag tacagttgag gaatcattgg
  5464681 cagtcgtggt aatgggttga acttcaatac ccaaggtttg atccgttgcc tcattcacct
  5464741 ggactcgttc aataccccct gtcgcttgaa attcatcccc atggcccaca tgggctaaca
  5464801 cggcgggtgt accaacggtt aaactaaggg tcagaatgct aatgactgaa aaggatttca
  5464861 tcataactcc tcacaaaacg cacaacgaca gaaagatttt tcacagtctg tcatgaggtt
  5464921 gatgaaatcg agatgaaatg ctgcggtaaa caacttgctc cggtctctga ctggggttaa
  5464981 tgtggatgta cggctcttgc tgtatatcgg gatagagcaa tactgttgga atgttttccg
  5465041 ttgaactaca atgatggcaa aatgaggcag gtgaaacgat tttaccaaaa ataatgggtc
  5465101 taaagccccg tcctgacttc gacaggctca gtcaccttct aggacggctt ttgagtcttg
  5465161 tgctatgctt tagaaagagc cagtctattt ggtaaatgct caccctgaac taccaataca
  5465221 agctcatagt cacgccagag caagcatcaa cccttgattc ttggttagat atttgtcgct
  5465281 ctgtgtataa ctatgcgctt cgcgaacgga aggattgggt taactctaga aaatgccaga
  5465341 tagaccgatg ctcaattgaa ggggaatata tcatacccgc agatagccaa agacccactt
  5465401 atgcgagtca atgcaagtca ttgactgaag ctaaaaaaga aaacccaaat ctcaaaatcc
  5465461 cacaatctca agtccttcag caaaccctaa agcaacttga gacaagtttc gtgaatatgt
  5465521 gggaacgtgg atttggcttc cctcgattca aaaagagaat gaagtctttt tgctttcctc
  5465581 aagtcagccg tcatgcagtt cagggggatt ccatcttcct tcctaagatt ggtgaagtca
  5465641 agttcaggaa gtcaagagat atccccgatg ggtttattcc taagcaaatc cgagtgatca
  5465701 aaaaggcaag tggatactat gtcaccatct gtatccaatg tgatgtaaat gtacctaacc
  5465761 ttcaacctca cggctatgct attggaatag acttggggtt aaatagcttt attgctacca
  5465821 gtgaaaatga gctaatcaag gggcataagt tcttcaaaaa agctgaaggc aagctgaaat
  5465881 tgctgcaaca gaaactgaag aataagaaga aaggctctag acgttggttg cgaatccaaa
  5465941 aacagatagg gttgttgtac gaaaaaatcc acaattgccg taaggatttt ttcttcaaga
  5466001 cggctcacca cctctgtgac caagccggaa tgatatttgc cgaagatttg aacttaaaag
  5466061 cattggggag gtcggctttg agaaaggctt gtcttgatgc ttcttggggt tcatttctca
  5466121 acatattatc tttcgtctgc tgggagagag gagtctactt tgccaaggta gatgctaatg
  5466181 ggactagcca gatttgcccg aactgcgggg tgaattgtgg tcagaaaaac ttgtcccaaa
  5466241 gaagacacga ttgcgacaat tgtgggtatc agaccgatag agacgtagca gcagcccaag
  5466301 tggtcaaaga acgtggacta agtacggtcg ggcagatcga aaaaatgctc actgagggta
  5466361 aagagatcgg ggttggagtt tatactccag cgcttactct ccctgtgacg tgagaatccc
  5466421 cgtcccttct agggcgggga gttgtcaaca gaggaagtac aggatgcgat cgctaccctg
  5466481 attctcgaag aaattaaaga ggaaacccga tgggaggaaa cctttgaaca gtctcaggat
  5466541 gccctagcta aactggcagc cgatgccatg attgagtatc atgctggaca gactcaagcc
  5466601 atcatgtcaa cgagtttgat cgggtgttat gagaatcttg ctagtcgaag atgaagaaga
  5466661 cttaggacag gccattaaac aagtcctcat cagtgaaaag tatattgtgg attgggtggt
  5466721 agatggggtt caagcctggg actatctcga ccatcaatgg accgattata cagtggccat
  5466781 tattgattgg ctattgccga aattatcagg actagagttg tgtcaacggt tgcgacaaca
  5466841 ccaaaatccc ttacctgtcc tcatgctgac tgcgttggga caaccgaaag accgggtgac
  5466901 aggactggat gcgggagcag atgattattt ggtgaaacct tttgtgatgg aggaattact
  5466961 ggcacggtta cgcgccttac aacgacgctc tccccagtta caacccgatc ctgttacgct
  5467021 aggggggtgg acgctagatt atgggaataa tgccctgttg atcacgcttc agtctccccc
  5467081 gcaaacccta cctttaacgg tgaaagaatt tcagattctg gcttatctga tgcaaaatcc
  5467141 tgattgtatt atttcaggga gtaagattcg caatcaactc tggagtctgg atgaagaacc
  5467201 catgagtaat gtagtggcag cccaaatgcg cttattacgt cgtaagttgg cggactatgg
  5467261 gtgtgattgt cccattgaaa cgatccgagg tcagggctat cgttttaata ctgctgtggt
  5467321 aacgcctgat catgaatagc tattccctat ttcgccatag tcggcttcgt ttagcggtct
  5467381 ggtatatgct ggtcatgggc gttattttaa gtctgtccgg actggggatg tatcgttcgc
  5467441 tgatgcggtc taattggagg gcgatggaac gggaaaccgc gtcaattgcg ggaacattac
  5467501 atgatagcct cgaacccatg ttaccccctt caggagacgc gacggtggtt ttacagcgta
  5467561 ttttaccgga actgtgtttg gtgggagaac cttgtaacgc tagacctact ttaattcaac
  5467621 gacatacaac gggaattagc gatcgcaata cttactacat tcgtcttttt aaccaccaag
  5467681 gacaactcct agccttttcc cccaaccaac ccttacccct cccctctcgc attaatccca
  5467741 ccctttggca aacctttcag gcaaaagacg gcacgcgcta tcaccagttc accactattt
  5467801 tacacagtgc ggcggggcaa gcaacggata ccgagtcttg gggatatctg caaattgggc
  5467861 ggacgttagc ccctttggat gcggaagcca gacggataca gtggattttc ctgttggggt
  5467921 ttccccttgc tctcgcattg gtggcggttt cggggtggtg gttgtctgga ctggccatgc
  5467981 agccaatcta ccagtcttat cagcaacagc aacagtttac caccaatgcc gcccatgaat
  5468041 tgcgctcccc gttagctagt ttattagcga ctgtagaagc aaccttgcga ctgtcccaag
  5468101 ggactcccca agacctccag accatgctat gtaccattga acgacaggga aaacggttaa
  5468161 gcgatttaat tacggattta ctgtttctaa cctatttaca gcatgagtcc ggcattgctg
  5468221 aaaccttcca acgctgttgt ttaaatgatt taatcagcga tttaactgag gagtttgcgg
  5468281 agttagcgag tcaggcccac attgacctct ctcagcaact ccctcaagat aacattgcgg
  5468341 tgtggggaaa tgagtctcag ctttaccgtt tggtgtccaa tttgctcacc aatgcccttc
  5468401 aatatacccc caagggagga acagtcacag tgagtttaca aggggatgat gggacggctt
  5468461 gtattaccat agaagataca ggaatgggga ttccggcccc agcacaaaag cgtatttttg
  5468521 agcgttttta tcgggtggat caggatcgcg ctcgtcaaac gggagggacg ggattgggac
  5468581 ttgcgatcgc tcaagccatt gtacactgtc accagggaac aatgaccgtt aaaagtgaac
  5468641 tggggcaggg cagtgtattt acaatttatc tcagtacaag agaaaagagt tgacgttttg
  5468701 ctaaagtcat aattgagaaa aagcccgttg acacttttca aacagcgatc gcgtggccac
  5468761 tacccgacca aaccgcaaac tctgatgcgt agtaattaaa aactgataag gttcaggttg
  5468821 cggcaattct tgaataatcc gcaaatattc tccatccgtc cgactggcct gttgttgagc
  5468881 aattccttgg tcatgaagac gctgtaacat cgccatatag aggcaaaaac aggcttgacc
  5468941 ataattccct cgacgttggg actgttgacc ccgtgacaac cactgagaca ccgtaacttt
  5469001 ggagtcttta gggtgaaaga ctggcgtttg tggggtattt tggaaaagtt ggtacaaata
  5469061 aggactcaac acctgccaca acatccaaat tacccagatc accagtccca tcaagacaac
  5469121 ccaaaagacc aactgagaga aaccttccca ccaaactgaa tttgtccagt ctatcccatc
  5469181 attctcggat tgagactgag tttgatactc ataccactcc ccgatacgac gttgtaactg
  5469241 actcagttgc caaccaatac cattttcttg ataactcatt ttttttgttg gttgttggtt
  5469301 gttggttgtt ggttgtttgt tctttgttct tggttctttg ttctttgtcc tttattcttg
  5469361 gttgtttgat caccaattac caattaccaa ttacccaatc atctctcgct ttaaatacgg
  5469421 ttgtaacgca ctaggaactt tgacagtccc atccggttgc tgataattct ctagaatagc
  5469481 cgccattgtg cgacccacag ccaatcctga cccattcaac gtatgtacat attgagtccc
  5469541 cttttgaccg ggttctttaa agcgaatatt cgcccgtctc gcttgaaaat cgccacaatt
  5469601 agaacaacta gaaatctctc gatattgccc cgcagacggt aaccacacct ctacgtcata
  5469661 acatttcttg gcactaaagc ctaaatctcc agtacacaat tcaattaccc gatagggtaa
  5469721 gagtaacgcc tctaaaattg cagtggcatt ggccagcatc ttttcgtgtt cctcctccga
  5469781 agtttccgga cgaactaact tgaccatttc caccttatta aactggtgta agcgaattaa
  5469841 ccccttggtg tccttcccgt aacttcccgc ttctcgacgg aaacaaggag tatacgcaca
  5469901 atgataaatg ggtaattgct tcgcctctaa aatctcattg cgataaagat tcgtcagggg
  5469961 aacttctgcg gttggagtca accaaaggtc atctcccgca cattgaaaac tttcttcggc
  5470021 aaattttggc agttgtcctg tccccttgag ggtttcacta ttcaccaaaa ccggaggcat
  5470081 tacttctaga tacccggccg caatttgttg atcgagcata aaattaatta acgcccgttc
  5470141 caacgctgca cctaaaccga ttaagttcac aaaacgactt tgggccactt tcactgcacg
  5470201 actggtttcc agaatgccca atttttcgcc aatttcccaa tgaggacgac acgtttctgg
  5470261 ttttttcagt aaatagtcct ctccccaatg agaaatttct acgttttccg cttcactgcg
  5470321 accgaacggg gtactctcac tgggtaagtt gggtaaattg aggattaatt cctcaatttc
  5470381 aaattttaac ctcttttctt ggggttcaag gtctgctagt tgttgtttaa tgttgttccc
  5470441 ttctgccttc aactcctgaa tttcggaact ggccgggtta ctccctccct tcactttttg
  5470501 tccgatcagt ttaccaattt cattactacg cgcttgcaat tgactgcgtt ttgtggttag
  5470561 ttcgcgctgt tgttggtcga ggtcgagtaa ggcagtaaga tcgtattgct cgctccgttt
  5470621 ctggagttgg tcttgaacca gttgggggtt ttcgcgaatc tgtttcaggt ctaacacggg
  5470681 ttttgttgtt tgactgctct agccattgta ttatccatca tttaacaaat aaccaagaac
  5470741 aaataaccaa cattattttt tctggaaaat aacagataag ttattagctg gcatagacac
  5470801 cttcttgaca aatttcaagt tttgtgcatt tgccacttca atgacatcat ctagattgcg
  5470861 aatcccccaa ctggggttac gggtttgcag agattgatcg aaggctgcat tactgggggc
  5470921 ggtatgttgg ccgttttctt ggtagggccc gtagagatag agaattcccc ccgagggtaa
  5470981 gaggcgattt gctccggcca taagctcgac acaagcatcc caaggggaaa tgtgaatcat
  5471041 gttgatattc acgatcgcgc gaaccggaaa ctgcgctaag tccacagtag caaaggtttc
  5471101 cgtttctatt ggccaagggc gatcgcacac atctagagct aacggcggat gtagattatt
  5471161 ccccgaataa gactgttgcc aagctgcaat acttgctctc gcgtctggat tgggatcact
  5471221 gggtagccat tgcagttgtg ggaagtgcgg tgcgaaaaag actccatgtt ctcctgtacc
  5471281 actggccact tctaacaccg ttccctctga gggtaaaaca gtttttaaca cctgcaaaat
  5471341 cggttcgcgg ttacggaggg ttgcgggagc agattgtcga gcatccatag tcatgctgca
  5471401 atttcctagc ctgttttaac gaagctatga cctaatacct gataaacttc gcgttgaata
  5471461 aataactcta ccagatcatc tttgatttta tttttttcgg cttcctctcg taaaattcgc
  5471521 aaggtcactc caatccccaa aggacgctta tacgggcgat ccgccgccgt tagcgcgtca
  5471581 taaacatcgg caatcatcat catttgcgtt tgaatgggaa tatctttttc ggtcacccct
  5471641 aacggatacc ctgtaccatc gagtttttcg tggtgacgat aggcaataat cgggacatct
  5471701 tgtaaatgtt tcgtccaagg aatccgtttg agaaactcgt aagagtgggt gacgtgcgct
  5471761 tcaatggctt tgcgttcttc taaggttaaa ttccctcttg ggagcattaa ctgttctaac
  5471821 tcttgctgcg tgaggagggg tttgagttcg ccatcaatgt cccgatagcg gtattctgct
  5471881 aaagccgtca ggtctgccaa taactcttca gataacacct taaatcgccg cgtttctaat
  5471941 gcttctggtt cattcatggt ttcaataaaa tgcagatagc gttgcaattg agcgatcgca
  5472001 ctgtctaacc gtttctccaa ttcctgtaac tgacgacaat gggaacaccc actcacctgg
  5472061 cccgactgat gaaaatgagc cggatgttgc actaaatatt gaaacttctg ttctgcgcat
  5472121 tccatttcta aagtgcgctg ggccaccgca aaccgctggc gaatcacctc taactgttca
  5472181 ggatagagct ttttgcgctt atttaacagc gtttcaggaa cactaatttt gccgaaatcg
  5472241 tggagcagtg acgcatagcg taattcctga atggctcgct catcaaaaag ttgcgatcgc
  5472301 aatcgcccca tctgaacctg attcacctcc aacgccaatt gcaccgtcaa atccgccacg
  5472361 cgttctgaat ggcctgaagt cgtcggatca cgggcttcaa tcgcctggat agaagcccgc
  5472421 acaaacccct caaacagatt ctcaatactc tcttgtaaat tattccgttc aatagaaatg
  5472481 gccgcctgag atgccaaaga acggacaatc cgttcttctg cttctgaata gggttgtgtc
  5472541 acctccatcg cattttctgg ggtgatttga atatcggctt gaaccttgcg attaatcaat
  5472601 tgcaacaccc caattaactc cccctccaaa tcttgcatcg gtaacaccaa caccgaacaa
  5472661 gtccgataat taaaatcact atcaaaattg cgatcgagtt gataaggaag tccaggcaat
  5472721 aaattatggg catccggaat attcaaactc cgccccgtta aagccacata tcccgctaaa
  5472781 cttttcggcg ttagcgggat ggaaaactcc tgaaaagaag tggtcgggag ggaatcattt
  5472841 tgagccacct taaacaataa gcgcgacttt ccctcagaat gttgcactaa aaacacactt
  5472901 cctgcatcac tacaagtaat ttctcgactc ttactcagaa tcaaatgcaa taattcctct
  5472961 aaatccttga cacccgataa agctgtgcca attgataaaa gtttttcaat caagtccact
  5473021 cgttcttgag ccgtgaacag agattcagaa gcatcaaaaa gtagaggagg agaagaaaat
  5473081 gcagtcattg cttatggagt agaatgggtg aatacctagg gctgttagtt cgttttaatc
  5473141 agactaaatg aaaattgaat gagaaagtta gacaaactgg tgttttcgct ataaagtgat
  5473201 gaataactca ctctattaac ccattatgtc tttctcgtgc aattgccgca gggtctttca
  5473261 ctagccaaac tatttatggg gatttcttat gtaatacagc atacagtaat gattgacatt
  5473321 cttaagcgac agagaacaac aactcatgtg atctattgca ctggcacaga ccccacagga
  5473381 cattttaagg cttgttcagg ttgtggtttc aaagggagtg taggaggagt tggcgaaggt
  5473441 tgttcagttt tgcacaagtt cgccaccgca ttcacttctt cttgagttgt ctcaatataa
  5473501 accactccag tataactagg aagtccctct tctttagcaa aggctttcat ctcaaagctg
  5473561 tgcggggggt caccgtgcga gagcaaggta tagtcatatt ctggggtatc cagtttaaaa
  5473621 tctaaattga gactatccgc agaggaagca aattcgccat tggctttgta ataagcctct
  5473681 tgaccccgcg tcacagcttg caagtaaaat ttagcttggt cttctccggt gggagtcggc
  5473741 atttgtaagt tgagttgaca ccccgctaac accacaggag tcaacagtaa gagggtttta
  5473801 ctcaggggag aacagcgcaa aaaatgaatg actgttaaaa caggtttcat gggtgcttaa
  5473861 actgaacaca atactttcga ctacaaaacg ggggggagaa gttccggtga tgagagaaaa
  5473921 atattcctga agtcgtaatc agtgtcgaga agatagggag atgggggagc gtttgttggg
  5473981 agcgtcggga gcgtcgggag atggggtgat ggagaaaacc aataactaat aaccaatgac
  5474041 caatgaccac attcccagta ccataaataa taaagacgga cgatcaatca acttatgact
  5474101 gctgactcga gttctgtgaa taagcaaaca gccacttcgg ccgatgctcc gagttgtgac
  5474161 gaatctctgg tgcatttgga taatgtgcga caagtccagc agcaggtgtt agcgacagag
  5474221 aaagcacaac agatggcagc gttttttagt gctttatctg atccgcatcg tctcaagtta
  5474281 ttatcagcat tggcacaaca ggaactttgc gtttgtgatt tagcagccgc cgttaaaatg
  5474341 ggggaatcgg cggtgtctca tcaattaagg gtattgcgat cgcaccgctt ggtcaaatac
  5474401 cgtcgtcgcg gccgcaatgt gtattacagt ctcgcggatg accacattat gaggctctat
  5474461 cgagaagtcg ccgaacacct caacgaatct taaccccttc accccaagaa aagaccatga
  5474521 ccttgagcag tataattgcc ttattcgccg cgatgactgc tctcgctatt gtacccgatg
  5474581 ccagtgttct cgcagttgca gggcgatcgc ttgcctctgg gttttctcac gcactggtaa
  5474641 cagttttggg tatcttagtc ggtgatctca tttttttaat cttagccgtc tatggtttag
  5474701 cgaccattgc agaaacatta ggtgtattat ttattatcgt taaatatctt agtggagcat
  5474761 acctcatctg gctcggactc aaattggggg gggcaaaggt acaaacttct gaagtagaag
  5474821 gtgtgcaaga attatcttgg gtttctaatt tttcttgtgg cttactcatt acattaggcg
  5474881 accccaaagc aattttattt tacatcagtt ttttacccgc ctttttagat ttatctagcg
  5474941 tttctctggt cgatttaggt ataattttac taattaccat cttatccgta ggcggctcaa
  5475001 agctcgctta tgcgtattta gtggatagag ccaaaggaat atttaacaat cctcgcatga
  5475061 agcagaaatt gaattgggtt gcaggaagcg taatgatagg aacaggaatt tttttagttt
  5475121 taggaatgtg atttacgata tttaaatgtg caccctttag aacaattgta gcgtgagggg
  5475181 tagagtgagg agaaaccggg tttctttcaa ccctcttgat gaaacagcaa aaattaggat
  5475241 agaaacccgg tttctatatc tgattttgca accagtgaac cagtttgttc actaagttgg
  5475301 ggtcggtttc gaggtattga gggagaggac agttgggaag caatatttta acccgtgttc
  5475361 tcccaaacca gcgcaaggaa aggagtgtaa gcgtctcgct tggaattgta acgaaatctg
  5475421 aagccgattt gtgtccctaa tcgtaaaatt atgagagaat tatgaaaagt gagagaatta
  5475481 tgaaaaggac acagcaaaca actcatgaca caaattttct gcacccggag tatcgtcctt
  5475541 gcctctagtt tggcatttgg catttggctc acgggttgtg cggggacaga ggtgaactcc
  5475601 ccttcagaca gcacagcaac caccgaaacg gctaactcta acagcgaaac cgaagggaaa
  5475661 aagaaggttc tcaccacctt taccgttatc gcggatatgg ctcaaaatgt ggcaggggat
  5475721 aaactggttg tagaatccat cacccgcatc ggtgcagaaa ttcatggtta tgaacccacc
  5475781 ccgagcgaca ttgccaaagc gcaagatgca gacttaattc tctataacgg gatggggttg
  5475841 gagcgttggt ttaagcaatt tttgggcaat gttgaggatg ttccctcagc gttgatcaca
  5475901 gaaggcattg aaccgattcc cattgcagaa gggccttacg cagataaacc caatccccat
  5475961 gcttggatgt ctccccaaaa tgctctggtt tatgtggaaa atatccgtaa agcctttgtg
  5476021 gaactcgatc cggagaatgc cgacacttat aacgctaacg cagcagccta tagcgaacaa
  5476081 ttaaaagcca ttgacgaggc attagagaca gatttagaga aagtccccga agaacaacgc
  5476141 tatttagtca gttgtgaagg tgcattctct tatctcgctc gggattatga catggaagaa
  5476201 atttatattt ggccgattaa tgccgagcag caatttaccc cgaaacaagt gcagggagtg
  5476261 attgaagcgg tgaaaagcaa tgatgtcccg actgtctttt gtgaaacgac ggtgaatgat
  5476321 gagggacaaa aacaagtggc taaaacgacg ggtgcgcggt ttgggggcaa tctttatgtg
  5476381 gattctctct cgacggaaga ggggccagtg ccgacgtttt tagagttgct tgaatatgat
  5476441 gctcgcacta ttaccaatgg tctgttggcg gggagtaaac agtaaacagt aatcagtaat
  5476501 cccacgtttt aagctcaaac acttttaaac tgggtttcgt caagtgagca agaaatactc
  5476561 taatctcttg tctgttccct attccctgtt ccctactatc acataccaat ttaaatgcac
  5476621 aacagcttat ctgaaaccaa ttatgcaaac gacaactcaa gctcttgata ttaccgttga
  5476681 taatctcagc attacctaca gcaatgctcg tcttgctctt tataacgctt actgtcgggt
  5476741 ggagtccggc acaattacgg ggttggtggg gccgaatggt ggcgggaagt ccacgttatt
  5476801 taaggccatt atgggctttt tgcagccgag tcaaggtcgg attcgggttg gggattttcc
  5476861 ggtgttgaag gcgcagaaac gtcagttgat ggcttatgtg ccgcagtcgg atgaggtgga
  5476921 ctggaatttt ccggtgagtg tgtttgatgt ggtgatgatg gggcggtatg gctatatgaa
  5476981 ttttctgcga attcctagtg cgaaggatcg ccgtttggtg atggaaagtt tagaacgggt
  5477041 ggggatgagt gcgtttcgga atcatcagat tggggagttg tcgggagggc agaaaaaacg
  5477101 ggcgtttctg gcgcgggcgt tggcgcagga ggggaaggtg attttgctgg atgagccgtt
  5477161 tacgggggtg gatgtgaaga cggagaaacg cattattgat ctgatgatgc agttgcggga
  5477221 tgagggccat acgattttgg tttcgactca tgatttggct tcgatttcga cgttttgcga
  5477281 tcgcaccatt ctccttaacc gcaccatcct tgcgtctggc acaacggagg aaacgtttac
  5477341 agaagaaaat ttaaccatga ctttcggcgg tttaccgatg atgagtcttg agcaaatgtt
  5477401 ttctaagtca gaggtagacg catgattgag tttagttcca tctgggattg gttagttgaa
  5477461 cccttgcaat atggctttct ccttcaagcg atttgggtga gtgcttttgt ggggttagtc
  5477521 tgtgccgtcc tctcctgtta tatcaccctc aaagggtggt cgctgatggg ggatgccatt
  5477581 tcccatgcgg ttgtaccggg ggtggtggtg gcctatgcct tgggcattcc gtttgcaatt
  5477641 ggggcgttta cgtttggctt tggggcgacg gtggcgattg gttatattaa gtcccaaacg
  5477701 cgcttgaaag aagatgcggt gattggcatt gtctttacag ggtttttcgc ttttgggtta
  5477761 gtgttagtga cgaaaatccc cagtaatatt gacctgtttc atattttatt cggcaatgtg
  5477821 ttgggtattt ccacccaaga tattattcag acgctgatcg ctgggtttat taccttaatt
  5477881 gtggtattgt tgcggcgtaa agatttactg ttgttttgtt ttgatcccaa ccatgctaag
  5477941 gccattggtc tgaatactca ggtgatgtat tatacgctgc tttcgacgat ggcgttaacg
  5478001 attgtggcag cgttacagac ggcggggatt attctggtta tttctatgtt agttacgccg
  5478061 gggtcaattg gctatttatt gagcgatcgc tttgatcgaa tgctcggaat tgcggttttc
  5478121 agtagtgtct tgtcttgtgt gatggggact tatctcagtt atcatcttga tgtctcgact
  5478181 ggggggagta ttgtggtttt cctgacgttg ttgtttattc taaccatgat ttttgcccca
  5478241 aaatacggta tcctcgttca gcatttcaaa aaacacgcta acctccctga tgaggagata
  5478301 aaagagcaga aattagcgga tcactcctag gagttcatca acatatcagt taacagtaat
  5478361 cagtaatcag taaaacactc ctttcgtcat gcgttttttc agacgggaca cttcgcgatc
  5478421 gcgcttttct tcttgagaaa ttggctgatg ttgattattt tgaacgggac tcataaacta
  5478481 ttctcaattg ggataaatgg tttggggttt agggaatttt tctttcacat gaacgatcgt
  5478541 gccatcggga tcgtaatata acatccggtt aatcgctata aatagcggga ttgccggccc
  5478601 gcactaccac gctagataag atgaaggagt gggagcgtct cgctccctgc ttttttattc
  5478661 agcataatca agcggatttc atataagttg tttttgtgta atttgattaa ggtgcatttg
  5478721 ttcattacaa atttttccaa accagcattg tctatgatac gtacacaagg taataaaatg
  5478781 taagtattca agttgactag gggaagccag aggataagct gtcacacatt tcaatcggga
  5478841 taccgtagcg accaagatgg tcgcactaca ggattcttga aattattgac attttaattt
  5478901 agataacgaa cagcttactt cgctttttat taacggggaa ttttcactct ttccccccct
  5478961 tttcaagcag ggggttaggg ggaatcacct gaatgcttac aataaaataa gctcccggtt
  5479021 gggagtaatc ataatttttc aaacgaatag aacgacgatt aggcttggtt gataattcta
  5479081 gagtaacaag cctctatttg aaaaaggaca agcactctga ctcgttccga ccccgtccac
  5479141 aacgcatttc tgcgtcgccc aaaataaact gggagacacc cccgcggagt gtcttctggg
  5479201 agataactct gataggtttt gtgagttgcg tctgattcgc cgcagttatt ttgaaaatta
  5479261 acacaaccac taaactctat ttctaaagaa atttttaaaa gtcttgacaa gaaaaacttg
  5479321 tctcgctaaa taaataaaga catagcctag atatactggc tatggcagta aaacagtaat
  5479381 cagttagcaa gaaaacaatc cttgcgttat gcaatttttc cgggattgcc ctgtcctcaa
  5479441 ctgtccctgt aagggtccat aaaaactgaa gaaaacagga ctaaatcaaa aaagtatgct
  5479501 ctcactgtta aaaatatcct caaaatttaa gagaaaatga gtgtatcttc tcaactgcaa
  5479561 caaccgccta aatacgtaac cgatttgatc gcgttctata gccctcatcg ggaagatgat
  5479621 agtaatcgtt tttacgaaat gacagagcga aaagttctgc aaaatcaagt ggcattgcga
  5479681 tactattatt tcgcgggtcc tcatgagaat ttatatcatc ctcatcacga caataagaga
  5479741 ggtttacccg atcttgctat tttttacgaa acgataaatc cagatgccga tctagaccaa
  5479801 atagcactgc gttactatca gcaatttgtg ggtgtgtatt gggaagaatt tggcgaacaa
  5479861 gggtggatgg agtcttggga gttactctat gttcgtcctg acggtcgaaa aggggatatt
  5479921 gtgagcgaat ttgtagccct cgaagacctt gataacttat ccaatatgct gcgattggag
  5479981 ccaagctatg gggaggatta tgaaaagtcc aaacaatact tcgctgctgc ttatgatgct
  5480041 ccagaggtca gccagttaag aatttaccaa atcggtgatt ttgaaaatgg cggtgttatg
  5480101 gagggacgct taattctagg ttgtcgcagt aacggagaga tgactattct agctcttatt
  5480161 gacgattgat gggcaaaatc aaagatagga ggcgggatga tgtctaaaag ttagaaaaaa
  5480221 ctggatatgg agtttgccaa gggaacactt ttcagaactt taacagaaaa cgcgatcgct
  5480281 tttttctgcg aaccatagaa aaacctcact ttctattaca aaatcgtcaa cttctttaag
  5480341 taattctaga cctagttttg cgatcgcgtc agaaggtaaa cgtaaagtcg ttgcacctgt
  5480401 atccacaagg acgttatcta gagttagcga tcgcacttcc tcttggggaa taaatcctcg
  5480461 cgtggcagca gattggaatg atcgcgctct gctcaatacg ttttccaaca cgaaagagca
  5480521 gacagatttg actatctgcg ctaagatttt aacacccgct tatctgaata gtgtttcaga
  5480581 tattcaagtc aacctctcaa atcagtattg ctatggcaga ctcaaagacc cactgctgcg
  5480641 gtacagaaga aaccgttaaa ccggaaaaga ctgaacatca agatagttgt tgtggtcacg
  5480701 atcatggcca cagtggacaa accaactggt ggcgcgattg gatgccgatc gcaattgccg
  5480761 ttcccctgtt tttccttggt ctgatctttc aagagttcct gaaaaatacc cccttcagtt
  5480821 gggcagaata cgccgtatta ctccctgctt acttaatttg tggttgggga gtcctaacca
  5480881 ccgcaggccg gaatattttg cgggggcgga tttttgatga aaacttcttg atgaccattg
  5480941 cgacattagg tgcgatcgcc attcaagaat tacccgaagc agtgggcgta atgctattct
  5481001 ttcaaattgg agaatgggtg caggggtctg ccgtcgggcg atcgcggcaa tctatccaag
  5481061 ctctcctcga agtccgtccc gacaccgcca atcgctacat cgagggccaa attgaacccg
  5481121 tcgcccccga atccgtagcc attggcgaaa ccatcttagt ccgtccagga gaaaaaatcc
  5481181 ccctcgatgg cgacattctc gacggtcaat cccaagtaga cacctccgcc ttaaccgggg
  5481241 aatccgtccc ccgtaccgtc accgtcggtg attccgtctt agcgggaatg gtcaaccaag
  5481301 ggggaggctt aaccctccgc gtcaccaaac ccttcagcga gtcctccatt gcccgaattt
  5481361 tagaactcgt cgaaaacgcc agcagtaaaa aggcagaaac cgagaaattt attacccgct
  5481421 ttgcccgcta ctataccccc gtagtggtat tcctctccct cgccgtcgcc atcttacccc
  5481481 ccctcctcat tcctagtgca acccacgcaa cttggaccta tcgcgcttta gtcttattgg
  5481541 tcatttcctg tccttgtggc ttagtgatta gtattcccct cggctttttt gggggaattg
  5481601 gcggggcagc caaacgaggt attttagtga aaggttcgac ctttttagat gccttaaccc
  5481661 aagtgaaaac cgttgtcttt gataaaactg gaacactcac ccaaggggta tttcgcgtca
  5481721 ccgatattat taccagcaac ggcctcaatg ctgagcaact cttagaacta gccgcccaag
  5481781 cggaatccca atccaatcac cccgtcgccc aatccatccg ccaagcctac ggaaaaaccg
  5481841 tagatacctc cggagtgcga gactatcaag aaattgcagg ccacggcatt ctggccacca
  5481901 ttgacggacg aacggtgtta gcggggagcg atcgcttatt acaccgagaa gccattcctc
  5481961 acgatgtttg tcaggtagag ggaacagtgg cgcatttagc ggttgatggg gaatatagcg
  5482021 gacgcatttt aattgccgat gaagtaaaac ccgatgccgt caaagccata caaaccttac
  5482081 accaagacaa catccaaacc atgatgctga cgggggatag cgagccggta gccgctacca
  5482141 tagccggtca gttagggatt gaccgttatc aagcagaact gctgccagaa cagaagctag
  5482201 aggcattaga agcgatgata gcttcggtgg acaaaaccga aaaaattgcc tttgtggggg
  5482261 atggcattaa tgatgcacct gggattgctc gggctgatat cggcattgct atgggcggct
  5482321 tagggtcaga tgccgctatt gaaacggcgg atgtggtaat tatgaccgat tccccggcaa
  5482381 aagtggctga ggccattgcg atcgcgcgtc gtaccctccg tattgtctgg caaaatatta
  5482441 tcctcgcctt agccgtgaaa gggttattta ttattctagg tgcagtgggc atcgccaccc
  5482501 tctggggtgc agtcttcgcc gatatgggag tagctttagt cgccattctc aatgcgacgc
  5482561 gggtgttaag cagtcgccag tgatgggtca ttggtcattg gttattggtc attggtcatt
  5482621 ggtcagtggt cattggtgac aagactacat gagagagtga tctaacctct gtatctctct
  5482681 ctcaaatgac aaatgacgaa ggacaaatga caaagaacaa acaacaaaca acaaagaacc
  5482741 agagtgataa gatataacga ttaagagcaa ggtaaatcgt tttacttgct cttttcgttt
  5482801 tgcccacctt ttcagcgtgt gaggaatgtc accagaagac tcttttcgga agaaaaagcg
  5482861 tccgtctgat ctttcgttac ccccaaccgg aaaacgagaa gctccccctc ggccgagtga
  5482921 accaactgtt cctcgtcgtc ctatggtgcg tccggcctct cccaagcgac cgaaccagac
  5482981 aagacgacca caggatcagc ggggaaatgc accgactccg gggaaaggga caataccgcg
  5483041 tcggtcgagt ccaaagaaat ctcgtccggc cgagccgaaa aaagcgaaaa aagcaacgaa
  5483101 agccccatcc gccaaaagtt caaacccatt gctgtccctg tggcaacgct ttttactcta
  5483161 tacggtgcgt ttgctcattt taggggtggg attaggggcg atcgcaggaa catttctgtc
  5483221 tactattgag gctacgcaac aagaggtgat tagtcaacaa acggtgcagt cgtctcgttc
  5483281 agatcagcct aatcacccct tgtcggagtt tgccaatctt cctgagggag aagtgattaa
  5483341 accgctgcaa aatcagatag aagccctagc ggaacaattc ccccagcatg agttaggggt
  5483401 gttcttgctc gatttagata ctgggaatta tgtggactgg aatggcagac gagcttttgc
  5483461 ctctgcgagt acgattaaaa tgccgatttt ggtggcgttt ttccaagccg tcgatgctga
  5483521 taatatccgc ttagatgagc cgttggtgat ggaggaacag ttgatggtgg gggaagcggg
  5483581 gacgatgcag tatgatcccc cagggactcg ctattcggcg ttggaaacgg tgaaaaatat
  5483641 gattgtcatt agtgataata ctgcgacaaa tatgattatc caacgcttag gtggacgaga
  5483701 gaaactcaat caacgttttg cggagtgggg attgcgtcat actatgttgc ggaattcgtt
  5483761 gccggatttg gaggggttga ataaaaccag tccggtggat ttgacgcagt tgttggtttt
  5483821 attaaatcag ggggagttgg tgaatttgcg atcgcgcgat cgtctcctgt cgatgatgcg
  5483881 agaggtggaa aatcgagaat tgttagccca aggtattgga gaggggggat cactggccca
  5483941 taaaacagga aatattggca cattggttgc ggatgcgggg ttagttgata ctccaacagg
  5484001 aaaacgctat gtgttggcgg tgatggtgaa gcgtccttac aatgaccagc aagcgaagga
  5484061 gttaattcgg caagtctctc aaacggccta tgagtatttt aatcaaccca cgccgaatcc
  5484121 ggatacgact aaaacgcctt tagatacaac tggagcgatc gcgaatcggt aatttttggt
  5484181 tgttggttct tggttcttgg ttctccccca tctcccgacg ctcccgatgc ttccaactgc
  5484241 gaatactgat tactgaaaaa agtagagagc agcctcattg gactgccctc tgccactcac
  5484301 agattcaaag tcaatctgct tgtcaattcc gttcacaaca ggagtcttgc catgtttcga
  5484361 ccctctgtga atcggtgttg agcaaacagc taacttgttc actattcctc acacacaatt
  5484421 ctatcctata agcaaacatt ttaacaggta taaatgagga ggacggtcga aaaattggcc
  5484481 taccccctga actgagatag gccgttttcc tttattttgt ctaggcggca gcggttgcgg
  5484541 gtaaagttga ctcgacggta cgtccgatcg cagtggcaat gggggctaat tcgtgaacca
  5484601 gcgtcaccat atctgtgagt gaaagagctt gtctggcatc cgaaaccgat tgttctgggg
  5484661 tggggtgaca ttcgatgatt aatccatctg ccccacctgc gatcgcagct ttggcaaggg
  5484721 gggcgacaaa ttcccgtttt ccggcagcgt gagagggatc aacaatgacg ggtaagtgag
  5484781 tgcattgttt taaggcggca acaatgccta aatcgagaac attacgggtg aaattatcga
  5484841 aactacgaat gccgcgttca cagaggacaa cctgggggtt accatggctg aggatgtatt
  5484901 ctgcggcccc taagaattct tctagggtgg cggcgagtcc gcgttttaat aaaatgggtt
  5484961 tatccacttg gccaagggct ttgagcaggt cgaaattctg catattgcga ctccccactt
  5485021 gtaacatatc gacatgggca gcgatcgcgt cgatttgacg aatagacatg acttctgtaa
  5485081 cgacgggtaa cccatgccga cgacgaattt cgcttaagat agagagtcct tcttggccta
  5485141 aaccttggaa agaatacggg gaggttcgag gcttaaaaac accgccccgt atggcttgca
  5485201 ccggggcggt ttttaaggtg ttggcgacag tctccatttg ttcgagggtt tctacggaac
  5485261 aagggccacc catcagggtg agttgtgaac cgccaatggt caggcgatcg ccgactgaaa
  5485321 ctaaggttgt cgcttgggta tcggttttct gaattagttt gagattggcc atgagagaac
  5485381 tccgtttttt gtgtcttgag tgaactccaa cccgttgtca tttccccgaa acataaaaaa
  5485441 accgcagaac taaagtcctg cggttcaccg agccatgctt agcagcattc actctcggtg
  5485501 aaccatgcta aaccaaaaat aaaagtagct cgaagataaa agcatattcg ggtggggaaa
  5485561 aatattaact aggcgggttg tttaggataa attgctaatc gtctctttaa gctatcacaa
  5485621 ctttaacctt ttgtcaaaca agatagccta actgacctat taagaatgaa cccaagacta
  5485681 ttctctttgt gacgaaaaaa tcctgaagtg ttaccgaagg attgtaataa gatcaaagta
  5485741 ttgttctctc cgttttggaa atcgtcattc cagctttatt gaacgccaag ccccttaatt
  5485801 ctgatgtttc aaacgcttaa gttacgttac tggatcattg ccggatatct cattccgatt
  5485861 ctcttgagct ttacgtctgg agtgttgatt tttcaaagag ttaaagttgc tcaaaatgca
  5485921 gtcaaacagt ttgagcaatc cacagaaatc gaagaagcgg ttgatgtttt tgggttttat
  5485981 tttacacagt ctattgccga ttttcggggg catttattaa aatcggatac caattattta
  5486041 gaaaattatc gagttgctca acagcaatat caagatattg cggttaatct agaaacctta
  5486101 agtcaactga acgaaaccca acaagaacaa gtccaaaaat tattacgttt ggtgaatatt
  5486161 attgaaactg aacagcgtgc cattttacaa aagctcgatg caggggaaac agaagcaggg
  5486221 ttacaacaat gggaaaccgg ccaaattcgt cgggaggcag aggagattga aacgttactc
  5486281 aaccagttga gtgagattga acatcaagct gtaaaagact cgaaagcagt tcaagaagcg
  5486341 gccttacagg agttgttatc ttgggtgata ctcttaacag gtgtttcggc cttaattgct
  5486401 ttagtggtgg gatggttaat tattcgacaa ttgattcacc ggttagtcgc agaagccaat
  5486461 gcgatcgcat cttcttctct ccagattacc actgcgatcg atgaacagga acggattgcc
  5486521 aatcaacagg cggcttcggt taatgaaacc accaccacca ctgaagaatt aaacgcctct
  5486581 tcccaacagt ctgccgaaca agcagaagcg gtggctgcga atgctagacg gattttacaa
  5486641 ttgaccaatg gcacggattt acaaactggg gaaatgatca acgacaccga tcatttaaag
  5486701 tataaatccc aacaaacggc cttgcaggtg caaaaattaa gtgagcaact caatcaaatt
  5486761 gataatatca cccaagtcgt cagtgacctc gccaatcaaa ccaatatgtt agccttaaat
  5486821 gccgcagtcg aggcggtacg tgccggagag gccggaaaag ggtttggggt ggtggcggca
  5486881 gaaattcgca aattagcaga ccgttctcaa gattctaccg aacggattac gaatattatc
  5486941 cgcgagattc aaaatttaac caattccacg attatggtga ccgacgaggg gacaaaatct
  5487001 gtcgaagaaa ttgtcacctc tattaatgag attgctatta gtattcagca aatttcccta
  5487061 aatacccaac aacaagccaa cgcgacagaa caggtgatgg tggccatgaa tgaaattaat
  5487121 acgggggcga aagaaaccgc tacaggaatt gcacaaaccc agaccggtac aaaaaattta
  5487181 aacgagactg ccaataagtt aaaaaattta gtttagacag gttaattgtt ttaaggctgc
  5487241 gatcgcatga agacgcactc tggcattttc atcctgactc aacccttgta acggttgcaa
  5487301 ggcgcaggga tcgtggagat gtccccaggc ttggatcagg gattgtttca cggtaatttg
  5487361 ctctaaactt ttgggttgtc cttgataaaa gtctaagagc atcttggcca cttgagaatg
  5487421 gaggagagga ttggtaatct gactactgcg acgcaggatt tccataattt ctgggggagt
  5487481 gagaaagttt aaggcttgtt ggagataaga ccaactggtg ggggtttcca tccaagctaa
  5487541 agcgcggatg aggtcaattt ttaagggttg aggggtggtt ggggattgta agacttcaaa
  5487601 aagaactgcg gccgcttcgg gggttttgag gcgactaatg gcgatcgcgg cttgttgaca
  5487661 gaccgataaa ctcatgtcgt ataacatggg cttgaggagt gcgagaatat ccagttgatc
  5487721 ggtaaattcg gcgcgtactc caatcccggc gactgcttct tttctcaccc cagcatgaga
  5487781 gtcagataac gctgcaataa acgccgggac aatgcgtgca tcgcggaaat tacttaaggt
  5487841 ggcgatcgcc agttgtcgaa tgtccgggtt atcatcttgg agaaccgata ataggggatc
  5487901 aaccacatcc ggacgacgga tttggcagag tgcgcgggtg gcctgaaagc gcgtttccgg
  5487961 ttgctctaac agtttcacta atcctgtgat cgaggcttgg ccgagatggg ataatgcagt
  5488021 ggctgcaatc tcggctaatt cctcatcctc ggtagattct agacaagtca ccaaggcggt
  5488081 taaggcgtgg ggatgttgaa actttcctaa aatgcggcct gcaaaccacc gttgctcaag
  5488141 cggtgcattt tcattttgca aaatattcgc caaaggtgcg atcgcctgtt cccccaccat
  5488201 gggaaataat ttcatactct cccaacggag ttggaaatct ccccattgca gcagtgccaa
  5488261 cgcgccatcc atcgccaagt ctaggtcaag ttccggagat gaggaaaatt gtagtaaata
  5488321 agaatggagc gatcgcatca actgagtcca attctttgcc tcaatcgctt gcttcacttg
  5488381 tacctcaagg ccttggtgtt gtgtcatatc cagttattgc agtgaacagt tatcagcgtt
  5488441 gatagttgac cgttgacagc gtctgaattg gagccgtcac ccattttaat tgagataccg
  5488501 tagtgaccaa gatggtcgca ctacgggatt tttgggattt ttgggatttt tgctattttg
  5488561 attgagatga cgaacagctt caacgccccc cgaatgcaat atcgccgaag acgctgcctt
  5488621 ttctagcgta agtaatcttg tgccgatcag cgttgtccag cagccgtcga aatgtaaaaa
  5488681 gtgcataaca aagatgcaaa cgcctcaaat tttattaatt tttgttacaa gatatacaaa
  5488741 tacctgtaaa gaacttacct aacctgtaag taactgtcaa agattcaatc attaacgaat
  5488801 ccatttgtaa ttccaattgc caacccaaag cattggggta atcaacaaga gagcgttttc
  5488861 aaactatatg tgaaaacaag acttaactat tttgggaaac agggaaacct ttctcttcga
  5488921 ttgacgctcc acggaaagca cgccttagtg tatgcaaagt caaagtgtat gcaaggtcaa
  5488981 acaatccgtg ctttgcggaa atcggaacag caagagatat tgagtttata aaaatgttat
  5489041 ctaaccctcc ccttccgtgt ccccctaacc aaaaacagta ttactgactc caattgacga
  5489101 ttcgctcaac cccaaaaccc aagatttaca gcctagaaat taccgcctaa cgaggaaaga
  5489161 cttatgacta gcagtgccgt tgcagataaa aagctcaaca aatttgaaaa atttaaagcc
  5489221 gaaaaagacg gtttagccgt tcgagatgaa ttagaagacc tcgtcaaaat ggggtgggaa
  5489281 gccattgata aaaccgacct cgaacaacgc ttaaaatggc ttggcatctt tcaccgtccg
  5489341 gtgactcccg gtaaatttat gttgcgtttg cgcgtcccca atggactact caacagtcga
  5489401 caaatgcgcg ttttagctgg aatcattcaa cggtatggtg aagacgggag tgccgatatt
  5489461 actacccgtc aaaatatcca actccgcggt attcgctttg aagatattcc gcagattttt
  5489521 aaacaactga aactcattga tctgacctct gttcagtcgg gaatggataa tgtccgaaac
  5489581 ttaactggat caccggttgc ggggattaat ggggatgaat taattgatac ccgagacttg
  5489641 gttaaaaagg ttcaagatat gattaccaat gggggagaag gaaactatgc gtttaccaac
  5489701 ttaccccgta aatttaatat tgccattgaa ggggggcgcg ataactccgt tcacgctgaa
  5489761 attaatgata ttgcctttgt tccggctgag cgagaagggg aattagggtt taatgtctta
  5489821 gtggggggat tcttctctgc taaacgttgt gaagcagcta ttccgctaaa tgcttgggtt
  5489881 gcccccaatg atgatgtagt tgagttgtgt cgtgccattc tctctgtcta tcgggaccat
  5489941 ggcctgcgcg ctaaccggca aaaatcccgc ttaatgtggt taattgaaga gtggggactg
  5490001 gaaaaatttc gcgctgaagt ggaaacggtg tttggtaaac ctttgctttc tgcggcctcg
  5490061 gaagatttaa ttgactggga taaacgggat catattggca ttcatcccca acaacaagca
  5490121 ggatatagtt atgtgggact acacgttccc gttggccgtt tgtcggggga aacgatgttt
  5490181 gaattagcta gactggctga ggtgtatggg aatggagaca ttcgcctcac ggtagagcag
  5490241 aatgtgattt tgccttatat tgctaacgaa aatgtcgagg cgttgctgag tgagccgctt
  5490301 ttagaacagt ttagcattga ccccagtccc ttagtgcgat cgctggtttc ttgtacaggg
  5490361 gccaaatttt gtaattttgc cttggtagaa accaaacaac gcgctttagc cattgctaaa
  5490421 caattagatg aagtattaaa tgtcccagaa cgagtgcgaa ttcattggac tggatgtcct
  5490481 aattcttgtg gacaacctca agttgccgat attggtttaa tggggacaaa aacccgcaaa
  5490541 gatggcaaaa ctgtagaagc agttgatatc tatatgggag gcaaagttgg taaagatgct
  5490601 caattaggcg atcgcgtttt acaaaaaatt ccctgcgatg acttattcca agtgttacaa
  5490661 gacattttgg tgaaggattt tggtgcaaca gtgaaagggt aatatagcgt ttcttattct
  5490721 aagctgttcg tcatctaaat taaaatatca aaaattccca gaatcccgta gtgcgaccat
  5490781 cttggtcgct aagatatcta attgtttcct aaggttcccc aatttaaata gatgaaaact
  5490841 tactgacttt tgaactcaat gaggtgagct attgcccacc ttattttttt attttgatcg
  5490901 tcaaattata taaatgtaaa agtcgaatat ttatgatgca atttttgcaa aaacagttgt
  5490961 tttttgtaat taaatatacg aaaataccta gattatgatg tcattcttaa gattaaagaa
  5491021 agctcctaga actgaaaaca tgagaatagc aatttgtgta aacccctaaa ccataagatt
  5491081 cctttaaggt tctttgttta acccggttct tacttaacct gtcactgtta tgaagtaagc
  5491141 gatctttgtt ggatacttca gtaaacgagc aatttgcggc tcattcttgg aaacccatca
  5491201 tttttgtaaa aattaaccat gctggctgaa ctatttctcc acttttatcg cggtcgatac
  5491261 cgtgttctac acctaacttg gattgcgttt tttctatcgt tttttgtttg gtttaatttt
  5491321 gcccctctag ccaccgccgt acaagaggaa ttagggttag agacaagcca aattcggacc
  5491381 attttaattt gtaatgttgc actcactgtt ccagcgcgcg tcttaattgg tatgttgctg
  5491441 gataaatacg ggccaaaacg gacttattcc ttgctgctga tgtatgcagc cattccctgt
  5491501 attacctttg ccatggcgca aaactttagt caattagtga tcagtcgctt ggcgttgagt
  5491561 attgtggggg caggatttgt cattggcatt cgcatggttg cggaatggtt tcccccaaaa
  5491621 gaaattggcc ttgccgaagg catttatggc ggttggggaa actttgggtc tgcggctgcg
  5491681 gcctttactc tccctaccat tgccgtttgg ttagggtttg gtgggattaa cccgatgacc
  5491741 ggtgatccga ccctgaattg gcgggttgcg atcgcagcaa ccgggatcat tgcagcggtc
  5491801 tatggggtca tctattattt cagcgttgaa gatactcccc ccggacgcac ctatcaacga
  5491861 cccagtcggg ccggtgggat cgaagtcacc aagaaaaaag acttctggtt tttaatgttc
  5491921 atgaatgtgc ctctcgtggg cattctggct gtgttagcgt ggcgactgag taaaattggg
  5491981 tttttgaatc aaactggctt aattctcgtt tggttaggct tattaggatt gtatctgttt
  5492041 caagcctacg ggtgctggca agccaacaaa gacctcatgt taggtcgtaa acattatccc
  5492101 cctgaagatc gttacaactt ttcccaagtc gcgattctcg aactcaccta cattgttaat
  5492161 ttcgggtcag agctcgccgt tgtctccatg ttaccggcct tctttgagtt aacctttggc
  5492221 ttgagtaaag ctgctgctgg gatgattgcc gcgagttatg cctttatgaa cttagcatcc
  5492281 cgtcctgggg gtggactcat ctccgacaaa ttaggcagtc ggaaaatgac catgggattt
  5492341 ctcaccgctg gtatggggat tggttacctg tttatgagtg gtgtcaataa cagttggtgg
  5492401 ttaccggccg cggttatttt gaccatggtt tgttccttct ttgtgcaagc tgccgaaggg
  5492461 tctacctttg ccattgtgcc tctcgtgaaa cgccgtatta ccgggcaagt ggccgggaat
  5492521 gtgggggcat atggtaacgt cggggctgtg gcgtacttga ccctgtatag tttacttccc
  5492581 gaaggcgcgg tgggcgatcg cattttcttc caaaccttag gcgttgctgc cttagtcgtt
  5492641 gctttcctct gctggtttgt cctcaaagaa cccaaaggat catttgccga cttccacgaa
  5492701 ggggaagagg cttacgaaca ggaaaaccaa gatgtgaaag aaccagttct ttaaggtatt
  5492761 tcgatttctc taagcccaaa agataacctc cattcagtaa tcagtatttt tgtcaccgaa
  5492821 ctcggttact gattactgat tactaattac tgattactaa ttactgacca atgtttgatg
  5492881 cgaaaaccct ctgtccttac tgtggtgtcg ggtgtggctt agaggtttct ccccctgccg
  5492941 cccccaaccg ggccacctat cgagataaac aaggcaatcc catctggaaa gtgaagggcg
  5493001 atcgcgatca tccttccagc caaggtaaag tctgtgtcaa gggggccact attggcgaat
  5493061 cccttgacaa agaccgctta aaatatcccc agtggcgtaa ctctctcgat gaaccgtttc
  5493121 agcagatcag ttggcaggaa gcctttgacc ggattagtca acaaattaaa accatccgta
  5493181 ccactcaagg gcctgatggg atttgtatgt atgggtctgg ccagttacaa accgaagact
  5493241 actatacagc ccaaaagtta ctcaaaggct gtttagggac aaacaacttt gatgccaact
  5493301 cccggttatg tatgtcttcg gcagtttcag cctatattaa aagtttcggg gcagacgggc
  5493361 caccctgctg ttacgatgac ctagaagcga ccgactgtgc ttttctcatc ggcacaaata
  5493421 ccgccgaatg tcaccccatt atttttaatc gtttcgccaa atatcataaa caaaatcgcc
  5493481 gggtgaaaat ggtggtggtt gatccccgtc ggactcccac cgcagaaaaa gcggatttac
  5493541 atttagccat tcaccccggt acagatattg atctcttaaa cgggattgcc catttactcc
  5493601 tccgttgggg ccgaattgat gtcggattta ttgatgactg tacacaaaat ttccccgctt
  5493661 atgccgaggt catacgtcat tatcccccag aattagtcgc ccgcaaatgt gggattcgta
  5493721 tcgatgaatt agaaaccgcc gcaaaatatt gggcagactg cgatcgcgtt ttatcccttt
  5493781 ggtcgatggg cattaaccaa tcctcggaag gaacagccaa agcccgcacc ttaattaatt
  5493841 tacacctcat gaccggtaat atcggcaaac ccggcgcggg ccctttctcc ctcaccggac
  5493901 aacccaacgc catgggaggt cgagaagcgg gcgggttagc ccatatcctc cccggttatc
  5493961 gcttagtcaa aaatgcccaa caccgggcag aggtcgaagc cgcttggggg ctagaggcag
  5494021 gcagtattgc cccagaaccc ggtcgcgatg cttgggagat ggtgcgaggt ctagaacggg
  5494081 gggaagtggg cttattgtgg attgtagcca ccaatccggc ggtcagtatg cccgacctac
  5494141 gacggacgca aaacgccttg gaacagtcgc cgtttaccat ttgccaggat gcctattatc
  5494201 ccacagaaac cgccgcctat gcccatttac tcctaccggc tgcccaatgg ggggagaaaa
  5494261 ccggcgtgat gaccaattct gaacgggtcg tgaccctttg tccaaaattc cgcgatcgca
  5494321 tcggcgaaac caaagccgat tgggagattt tcgctgaagt ggggcgtaga ctggggttta
  5494381 cagaacaatt taactggcaa aatgcagcgg aggtctttca agaatttacc caattaaccc
  5494441 gcgatcgacc ctgtgattta tcgggattaa gtcacctcca tttagccgag ttcggcccca
  5494501 cccaatggcc ttatcccaca ggaacagaac ctgatcccga aaaacattcc cacgggaaac
  5494561 gcctctacac cgattttctc ttccataccg ccgataaacg cgcccttttc gccgcctatc
  5494621 acagccgagg actcgcagaa ccccccgatc ccgattatcc ctttgtgtta accgtcggcc
  5494681 gcctttacgg acattggcac acgcaaaccc gcactggccg cattgataaa attaccaata
  5494741 tgcaccccga acccttttta gaactgcatc cccgagatgc tgagaaatta ggaattcagg
  5494801 aaaatggttg ggtggaggtg cgatcgcgcc gcggtttgtg tcgtttcccg gtacaaatca
  5494861 ccaaagcgat tacgcctggg acagtctttg caccgatgca ctggggcgca ctttgggctt
  5494921 atgatgcaga agcaaacgct ttaatgcact cagcggcctg cccagagtcc aagcaacctg
  5494981 aattaaaagc ctgtgccgtc caactcatcc cgatttcgtc tgaactgatc ccccaagaac
  5495041 gaggattaca ggaacgctta aatgcactgt ctcagggtta agttttgggg tcaagagaaa
  5495101 ccgtgagaaa ccgggtttct atataaaaat taatccatct cagaaaattg actaaagaaa
  5495161 cccggtttct agctatttct ttatcatcat gttatttgct ataatgccct aaatacgctt
  5495221 cacccctctc aaaacccatg ctgctagaat tgaaacgcat taatattcca gccggacagc
  5495281 gagttatact gcaagatgta acttggccag aatttgaaac cattttagac gacttgggag
  5495341 aacatcgggg ggtgcgatta gcctatgacc aaggtattct agaactaatg actcccttac
  5495401 ccgaacatga agataataaa gagattatcg gggatttaat caaagcattg ttagaagagt
  5495461 tagaaattga gtttagaagt ttaggatcaa ccacatttaa aaagccaacg cagcaaggat
  5495521 tagaacccga tcaatgtttt tatattgccc atgaagccgt aattcgaggc aaatcacgca
  5495581 ttaatttaag tattgatccc cctcccgatc ttgccattga aattgatatc acttcccgga
  5495641 cacaccctag tatttatgcg gcgttaaatg ttcctgagtt gtggcgattt gagcaaggag
  5495701 tattaaaaat taatgtatta gttgccgggg aatatcgcga agtcaatgaa agtcccaatt
  5495761 ttcccaattt gccccttcaa gaagtcattc ctcgttattt aaaagaaagt aagatcattg
  5495821 ggagaaccaa gatgttaaac tcgtttcgag actgggtaag agaggttatt gccacctaga
  5495881 attgcaaggc aaataaatta tttttatata gtgttttcaa atgaaacata aaacccgatc
  5495941 aggggttgca ctgaacacaa aaaagtcctg tatgcttgat tttctgttcc ctgtttccta
  5496001 ttccctgttc cctttgccca acaagtcagt ttacaactct gataaaaatg ctatattatc
  5496061 caacaagaaa agttaagttg agggataaaa taagcgtaat tgattgctga atgcccccaa
  5496121 taccaatcac caattaccaa tcaccaatta cctttgactc aattacacca cacgttttta
  5496181 aaacatgacc tctcattcgt cctcctgatg gggttactca gtcggggggt tattctgtta
  5496241 gcaatgtggg gaatagcccc ttttctcgct gttccagagg ggagtatccc cccagaaatt
  5496301 ggctttcaat cttttgcgtg gtgggatggg gaatggtatc tcgaaattgc cacgcagggg
  5496361 tatagttatg cagaggatgg acaacagcat tcggtagcgt ttttccccct gtttccccta
  5496421 ctcattcgcc ttttgatgac cgttggacta tctccgactg tcgccgggac gttaattaat
  5496481 aatttagcgt tttttggggc gttgtggctg ttgttggttt gggtaaagtc ccgttatgga
  5496541 gggagtatcg cccgttggac ggtagtagcg ttagcgtggt gtccttattc gctatatggg
  5496601 acaactgttt ataccgaggg gttattttta ttccttacca cggcaacctt atggaccttt
  5496661 gaacaacgca actataccca agcgagtctc tgggggtttt tggccacggt aacccggcca
  5496721 ccaggagtag cgatgattcc ggggtttttc tggacggcat ggcgaaaacg gttatcgtgg
  5496781 ccagcgtatg gggtgtgtgg cgcgatcgcg cttggcattc ttctgtttat ggcctactgt
  5496841 ggatggcagt ttggcgaacc cttggcgttt gtgaaaatac aggaagcgtg ggggcgatcg
  5496901 cgcagttttg atattgccga ctggtggcgt attttaatgt atgtggtcat tggtgtcccc
  5496961 aattacgatg cagggtacat caaagactgg acacacccgc ttttcgtcag tttaatcttc
  5497021 attctggggg gactgttgtg gacgttgcgc ccccaatttg gtgccatctc cagttatggc
  5497081 ggtgttttct tggttgtggt gttatggtta attggcgggg atccctttct caccctctgt
  5497141 atggtttggg gtgggttata cttactctgg cgaactcgtc accaactcac ccttccggta
  5497201 tttctctatg gtgtatttag tttcgccctc attctcacat caggacgcag tgactcgtct
  5497261 gaacgtttag tgtatagtat tgtccccctt gcgatcgcgt ctggactcac cctccaccaa
  5497321 cacccacgct gggggtatgg tttaatcgcc ttcagtatca ttattttagc caccttagcc
  5497381 atccgcttcg cccaacagtt atgggtagcg tgatggggag atggggagat caaaaactgt
  5497441 ctattaacta tcaactctca actgtcaact atcaaccgcc tcccaagcag cagagaaaaa
  5497501 ggcttcctca cagtataaag cgtaacgata cgtctcgcga gttggcaaag ttgccgttgc
  5497561 ataccgattc accaacgctt ccaaagtttg ggcaaactgc tcaaactcat tgctgctgta
  5497621 cgtttgcacc caactggtat attgatgatc tttcacccct tgcttggcga tttcttgtcc
  5497681 taaaaaggca tagagacgca tacaaggcga catggccacc gtggttaacc ctgtctcttg
  5497741 gccccaagct gtggcaagca gaaaatccgt atagcgacga gttgcagggg aaggttgtac
  5497801 cttgtgcaac gtcacacccc attctgcggc taactgtttg tgaagattca attctgtcaa
  5497861 cactgcccct gccaactggt gtaactcagt aaacccatgc cagtctgggg ctttggccgc
  5497921 agcaatgcta taggcccggg caaaggcttc taaaaagaac gcatcttgcc caatataaaa
  5497981 tttaaacttg tctaggtcta atgttcccga agctatacct gtcacgaagg gatggttcag
  5498041 gcaacgccgc gcgatgtctt gatggttgtt ccacaactct tgactcagcg tcattatact
  5498101 ttactcaatt cgttagcgag agggggagat tcaatctctc ttaattcaat ctctcttctt
  5498161 tgtatcctca cgcacgaacc gagtcactgt aaacccttta atgggcgtga cgataactca
  5498221 cgaaagattg actggcttga ttggagttag tcatttgagc aacctcgtca gcggtgactg
  5498281 gagttgactg acgagatacc ttgctttcat tacctgaata actataccga ttttcggttt
  5498341 gtaaaaaaat atgcaataac aaggtcatca caatcgcaag cagtaatctt tctgagagta
  5498401 atcgctttcc tatattgatc tttttcttca ttgtgttcct gttcatggcg gctactctcc
  5498461 ctgcttttcc ccacttctag tataaacaaa atcccgtgac atccgcaaaa aggctcaatt
  5498521 tactccgcca aaaggattta aataatgtgc ggtgtaattg ggtcttatcg agtcttcccc
  5498581 cgattattgc gtattgtcgt aggcttctag agaagattac tcagctacag tgaatgattc
  5498641 cggttaaatt ttacataagg gggagatttg ttctgcaatt tactttcctg cctaagtagg
  5498701 aaatgatgac atgatgtttc tcaattttca gttaaaaaat tgacagtcct cgaaccacca
  5498761 ttgaacttaa tccccctaag agattgagta aggaaatgcc gattccactt cctccttcgg
  5498821 gattattgcg ctgttcgata taactcaaaa aggcttgaac agcttgtttg ccttgtttgt
  5498881 cgtcttgttt ttcaaacagt gcgatcgcct gttgtgcatt ttgtaccgca gtggcttcgt
  5498941 ctgcgagacg ataatacatt aatcctcggc caaagtaggc aggggcatat tcagggttta
  5499001 gctgcaaggc gcggttataa tactcgatcg caccgacgta gttattgcga ttggcttcaa
  5499061 cggcagccat ggcataatag cgttcagcgg tttctaattc gggaagtcca actgccccgt
  5499121 ctaaataggc taaatctaag cgggcccccc aagtataagc attggctaaa taggcttggc
  5499181 gtaaatcagt ccctgaaatg gttgcaccga tgaggttggc acccattaaa ttagcactat
  5499241 gtaaggaagt tgcggttaaa tcagcccccc gtaagtctgc cccggccaag ttggcctgac
  5499301 tgagattcgc gtaactgaga tcggcccccc gtaagtcagc cccccgcaag tcggccatga
  5499361 ctaaccctgc gttagacaag tcacaacggg gacattcccg agtagacatt aattgctgaa
  5499421 cgtgggcgag gttctccgct tgaaccggca gcggagacac aatagtaaat aacagtaagc
  5499481 tggtggttag gagtgttttt ttcatggttt tgtggtttgt tcttggttct tggttatttg
  5499541 tttttggtat aactccttaa ctatccacta tcaactgtca actatccact atttatagcg
  5499601 ggttaactgt acccgatacc gttgtttttt cgtgatagag acttctccga cttctacgcg
  5499661 gcctttgcca gtgactgaaa ttaaatctcc cgactcgacg gtatgactgg gttgtttaat
  5499721 ttctttccaa ttaacacgga catctcctga ggagatggct tctgacattt tactccgaga
  5499781 catccctaac cccgcagagg cgatcgcatc taagcgcata gacgcttcta cggtggtcat
  5499841 ttctttcttt ttggggggcc gtatcttcag ttcatctagg gtgataactt gcgttttcac
  5499901 agggacagaa cgcacactga ctagggctgt ggtcaggaaa tttaccaact cggggacgac
  5499961 taacacttgc gcccctcgtt ctcctaacac aataatatcg ccgactttct ctcggacaat
  5500021 ccctgtactt aaaattgctc ctaaaaagtc ccgatgggtg gcgggatcaa ataagaagtt
  5500081 tcctgcaatg tctaacgctg cgagttccac catagtggga tcaaggggaa tttctgaacg
  5500141 cgcgatcgcc atccgtttcc gttcggcttg aggatatcct ccccacccta acaatgccac
  5500201 ctcagttaaa ttgcgaaatt tctcttctac ttctacaaaa atcggagggg ataaaaaatc
  5500261 tgtcgtcata atttcccaag tccgtaaggc ttgttctgct tggtcaatca cccgggcaac
  5500321 ttcttcccga ttttcaaccc cttttaataa ttcttctctg ggcaacattt caaaaattag
  5500381 caatcattat taattattat ttaccatact ttgactctag aaagcaatgt acaggtaata
  5500441 attcgttgag tacagtttcg ggttttcaat aagctctaaa gggcttactt aagccaagaa
  5500501 ataaccaagt aacatgaaat catgtcatat aatttgatag ctgacggctg atagctgaat
  5500561 gcttactttt ttagatattt gtcgcgaaaa tagtttataa ttatcacagt cgaatattaa
  5500621 taaattcttc aagcaaagtg tctagtattg atccacctcg ttcggactat gattctcctt
  5500681 ggaaagaagc aatcacgctg tattttcagt cgtttatagc attcttcttc tccacaattc
  5500741 atgatgctat taactggaat cgaggctacg agtttctgga tacagaattt cagaaaatcg
  5500801 ctcaagatgc agaaaccgga caaaccagca gtgataagtt agtcaaagtt tggttaaaca
  5500861 atggtcaaga aacgtggctt ttgattcaca ttgaagtcca gagtcaagca gaaatagact
  5500921 ttccgagacg gatgtatgtt tataattatc ggatttatga cctctactct cagcacgcct
  5500981 tgagtttagc cgttttagcc gatgaaaacc cggcttggcg acccacagaa tataattatg
  5501041 aacgattagg gggacaagtt ctcttacggt ttcccacagt caaactatta gattataccg
  5501101 aggcaaccct aaacgaaagt caaaaccctt ttgcggtcat tgttgccgcc catcgagaaa
  5501161 accaaaatac tcgtgatgac ctccaacgtc gttatcgaga aaaggtacaa attgccaaaa
  5501221 gtttatatca acggggttat gaaagacaag atatcattaa gttatttcgg ttaattgatt
  5501281 ggctcatcgc gttacctgag ccaatggaac gaaactttac acaagaaatt caccagtttg
  5501341 aggaggaaag gcggatgccc tatattagta gtgttgaacg gtttgccatt caaagaggac
  5501401 tcgaacaagg actcgaacaa ggactcgaac aaggactcga acaaggactc gaacaaggac
  5501461 tcgaacaagg aaagttacaa aaaagtcggg aaaatctctt agacgtgctg caagtgcgct
  5501521 ttgaaactgt tcccgatgag ttagtggaca taattaatca aatcaatgat gaggccacct
  5501581 taactcgctt gcatcgagac gcgattacca ttaattctct agaagacttc caagggttag
  5501641 tcaatgatgt gggttaggga gtcttaggga atagagggtg gggatagagg gttggcggta
  5501701 tggtcaaagg gagatagaga cagttaacag tatgcaatgg ttttccccaa cgggcattgt
  5501761 tgtataactt cccgtctcct aaccttgcac aacgtcttac caaatatcct gggtctaaag
  5501821 ccccgtcctt ctaggacggc ttttctggta aactgtagaa agtaccagtg accagtaagg
  5501881 tgggcggtac gatctgaacc tagccaactc aatagtcaaa gtatggggtt ttcagcacca
  5501941 atccttgttg atgtaaaact ttgaaggatc agttgtgaaa aacaagactt tttgcgttcg
  5502001 ggcagagcgt gtcttggatc agaaaccaag tcgtaaaaat gctcgcagag tcggtctggc
  5502061 agggacgaag atgaggatat ctaggtatct gttgatcatc agtctagcta agaggcaatc
  5502121 tgaaagaagc gagaatccac gtcctttaag ggcgtggagt gtcaaaatga aaacaagtga
  5502181 acacccctag cgcgtgaaat ctgagtgaac aaacggtcat cctccaaccc actagacgta
  5502241 acagaactgt ttccctttac ccttgatcag tttcaagaag acgcgatcgc ggccttgaat
  5502301 actggtaaat cggtcgttgt ctgtgttccc acgggatcag ggaaaaccct tgtgggggaa
  5502361 tatgccattt atcatgcctt agaagacggg aaacgggttt tttataccac tcccctgaaa
  5502421 gcgctctcta atcagaaatt tcgggacttt cgagaactat ttggcagtga acgggtgggc
  5502481 attttaaccg gggatgcgtc gattaatcgt catgctccca ttttggtgat gaccacggaa
  5502541 attttccgca atatgctcta cggtacaccc atcggacagg tgggaacgtc tctagaaggg
  5502601 gtggagacgg tagtgttgga tgaatgccac tatatgaacg atagccaacg ggggacggtg
  5502661 tgggaagagt cgattattta ttgtccccat aaaattaaat tggcggcact ttcggcaaca
  5502721 gtggccaatg cagcagaatt agccgattgg attggtcaag tccatgggga aacccgactc
  5502781 attcaatcca atttccgccc tgttcccctc gacttccact ttagcaccat taaaggctta
  5502841 ttccccctcc tcgatgggaa gaaaaagcgc atgaaccccc aattaaaacc caaaggacga
  5502901 gggaaacggg gaggacggca acgggtacgc agagaagatt gtccctcaat tggtcaggtg
  5502961 gtgacgcagt tgagtgagaa aaatatgctc cctgcgattt attttatttt tagtcgtaag
  5503021 gggtgcgatc gcgccgttga gcagatgggc aactttgaac tggtgacccc cgcagaggcc
  5503081 gcagaattag aacgacgcat tgaggagttt ttaacagcca atcccagcgc aggacgaacg
  5503141 ggacaagttg accccttagc cagaggcatt gcggcacacc atgcggggat tttacccgcg
  5503201 tggaaagggt ttgtcgagga attattccaa ctggggttag taaaagtggt atttgccaca
  5503261 gaaaccttgg ccgcagggat taatatgccg gcccgcacca ccgttatttc agccatttct
  5503321 aaacgtaccg atatcggcca ccgtttactc acggcctcgg aatttctaca aatggcaggc
  5503381 cgcgcaggcc gtcggggaat ggatgaacaa ggatatgttg tcactgtgca aactcgcttt
  5503441 gagggggcta aagatgcagc aaaattggcc ttaaaacccg cagacccctt ggtgagtcgc
  5503501 tttaccccga cttatggcat ggtgttgaac ctgttgcaaa cccataccat tcagcaagcg
  5503561 aaagagttat tagagcgcag ttttgcccaa tatacggcga ctctgaaact tgaaccggag
  5503621 aaacgggcga tcgcggaatt aaccaccgaa ctcgctaaac tggatataga actcgctcac
  5503681 atcaacgaaa aacaggttag ccattacgaa aagctcaaag accgactgaa agaagaacgt
  5503741 cgtctgctga aaaccctaca acagcaagca gaacacaccc aacgacaaag tattgctcaa
  5503801 gcattagtcg agatgaccat tggccaagta ttgtatttga aaggcaagca cgtccgcgtc
  5503861 tctcatccct tacctgcggt tctctttgcg gaagctcctg gtagcggcca attgccctat
  5503921 tatgtctgtt tgagtgccga aaatcgctgg tatgtggtgt cgagtagcga tgtcattgca
  5503981 ctggatgaga cctccttacc ccaatctctg attacctcaa ttttccctcc cgaagacttg
  5504041 cccattcaac tcggccaaca ccggaaaggg gatgaaggga gtgcgaattt agccaaactc
  5504101 ctccccgaga ctcccgaaaa agggtttgcg gccccggaag tcctcgaaca acagaaacgg
  5504161 ttagaagcgg ttgaggaaca actggacaat catcccttga atgaattcgg gaaaccgggg
  5504221 aaactgatca aacggcacaa acatcggtta tccttgcgtc aggaattgcg cgatcgccag
  5504281 gacaactaca aggaacacca aacccaccat tggcgagagt ttatgaattt ggtgaaaatg
  5504341 ctgcgggaat ttgcagcctt agaggattat accccaacgg cattaggtca agcggctgcc
  5504401 gccattcgcg gggataatga actctggtta ggattggcct ttttatcggg agaattggat
  5504461 aatttagacc cccaagacct cgctgcggta gcttacgcgc tgatttctga tcccccgcgt
  5504521 cccgatagtt ggacgaatta tttaccccca gaaggagcat taattgcgat cgcgcaactc
  5504581 caacccattc gtaaacaact cattcaacga caataccgtt ataaaatcgc cattcccgtc
  5504641 tggttagaag aagaaaatct cgacttatta ggcattattc aacgctgggc attgggcgta
  5504701 gaatgggaag aactctgcga aaacaccagt tttgacgaag gggacttagt acggatgtta
  5504761 cgtcgcacca tcgacttact ctcccaaatt ccccatgtcc cccatgtctc cgaagcatta
  5504821 atcaaaaatg cccatcgtgc tttacagtta atggagcgtt tcccggtgaa ggagatgatg
  5504881 gaataatggg acagggacat tcaggagggt ttcagggtgc gatcgtacca cacgcaaccc
  5504941 gacatcactg atacgataac cggggaggaa gcccctatca caatttttga tttgataggg
  5505001 ggagttcaca gtatttacca agatcgggag agtttgcgga atagtttata catttccggg
  5505061 agtctattgt aaactgccga aattttcagc cagagtttat tgggaatggc cggataaccc
  5505121 gagacaattg ctttgggggg gacatctttg tggaggccag attttgcagt tgcgatcgca
  5505181 ccatccccaa ttgtaacccg attggccacc cccacttgtc ctgccagtaa cacctgattg
  5505241 cctaccgtca ctttccccga gagtccgacc tgcgacgata acgcgcaatt ttgccctatc
  5505301 gtacacccat ggccaatctg cactaagtta tcaatcttcg tattgtagcc aatgcgggtt
  5505361 tcacccaccg aaggccggtc aatggtacta ttcgacccca catccacccc atcttctaac
  5505421 accactcgtc ccatctgttc catcttcacc catccttccg tgggactggg gacaaagcca
  5505481 aacccctctg agccaatcac aactccagaa tggatgatac aatccttgcc aataatcgtg
  5505541 cgttcctcaa tactacaatt ggcatgaatt aacgtgcgat cgccaatttc cacctcggga
  5505601 taaatggtca cattaggcaa caaacacacc ccatccccaa tcactgcatt cgcctgaata
  5505661 accacattgg caccaatcga gacatctttt cctaactgca ccgtctcatc aatcaccgcc
  5505721 gtcggatgaa tttttggtgc tggccgatag ggttgataaa atatctgtgt cacccgagca
  5505781 aacaacaagc gaggatcatt ggttgcgacc caagcaatcc cccgttggga ggcttgttgc
  5505841 tgtaacgcct catccaacgg caaaatcaac ccactcgctt gggtttcttg caccattttg
  5505901 gcaaacgtct gtccttcaat ataggagagt tgtctttccc ttgcctcctc caccgaagcc
  5505961 agactctcga tctcggggtt acaatcagag tgggtcgcta aactcgatat ctgtacccac
  5506021 tccggattta attgctcaag aattgcacta aatttcatta cggataacaa tgacgattaa
  5506081 tctgcaaaaa ggacaaaata tttccctcaa aaaagccgac cccggactca aagctgcatt
  5506141 tgtcgggtta ggctggaacg tgggacaatc cggaagtcaa gcttttgacc tcgatgcctc
  5506201 cgtcttcctc ctcaatagca gcgataaact accgagtgaa caatatttcc tcttttacaa
  5506261 taacctgacc agtcccgatc ctgatcaatc cgttaaactc atgggagata atcgtactgg
  5506321 ggctggtgaa ggagacgatg aagggattat cctagactta cggaaagttc cccaagatat
  5506381 acagaaaatt gcctttgcca tcactattta cgaagcagaa aagcgcaatc aaacctttgg
  5506441 tcaagtggaa gaggcctttg ttcgtttagt caatgtcgaa accaaagaag aagtcttacg
  5506501 ctatgactta gacgaagatt attcgacgga aacggcaatg atcatggcag aattacaccg
  5506561 ccgagaaagt gattggggaa tgcatgctgt tggtgagggg tatccagtcg aactacaaga
  5506621 cttaattgaa cgatatcagt aaatccccga cctatcctac gatgacagca acgtcaagga
  5506681 ctgagtcacg ggtaaagtca ctgggaatag gaaaatttga gctttttcct attccgttgc
  5506741 ttgaatgctt tgcgactcaa gattgtcaaa atcaacaaaa tcatattttt taactgtaaa
  5506801 gtatcataaa tttttaatcc ttttaattaa ggtacactgt tagttagtct ttttttgaaa
  5506861 acgttaattg attacccctt atgtctattt ccctaaccaa aggacaaaaa atctctctgg
  5506921 aaaaagttgc ccctggacta caagcagcgt ttgtggggct agggtgggat gtacgccaaa
  5506981 ctgccggtca agactttgat ttggacgcat cggtgtttct attggatgcc aatgagaaat
  5507041 tgccgaacga aagtcatttt gttttttata ataacctcac tagccctgac cctgatcaat
  5507101 ccgttaaact catgggagat aaccgtactg gggcaggaga aggagatgac gaaggtattc
  5507161 tccttgactt gcgcaaagtc cctcaagaca tccaaaaaat tgtctttacg gtcaccattt
  5507221 acgacgcaga aaaacgcaaa caaaattttg gtcaagttga aaatgccttt gttcgtttag
  5507281 ttaatgtgga aagcaaagaa gaagtcttac gctatgactt agacgaagat tattcgacgg
  5507341 aaacggcaat gattatggca gaattatatc gccaagacaa tgattggcgc atgagtgccg
  5507401 tcggacaagg gtatcaaggc ggactgcaag ccttaattga acgctatcaa taaagaattc
  5507461 aatgggaaaa ggaaaaagtc taaaattact caacttttcc cttttttatt tttcaatcct
  5507521 gctaatcttg accccctaga cacactagaa atgacgggaa aggcagcaag actattttat
  5507581 ttttaaccta gctcttgaat gcaggttatt agattaaggt aaagtattat tgaggacttt
  5507641 actgaaggcg ttaattaatc acaagttatg ggtatttcac tgcaaaaagg acaaaaagta
  5507701 tctctcgaaa aagtagcccc cggactacaa gcggcttttg tgggtttagg ttgggatgtt
  5507761 cggcaaaccg ctggccaaga ctttgattta gacgcatcgg cgtttctgct cgatgccaat
  5507821 gacaaattgc cgagcgatgg tcattttatc ttttataata acctgaccag tcctgaccca
  5507881 gaaaagtcag tgcgcttaat gggagataat cgcaccgggg ccggggaagg tgatgatgaa
  5507941 gcccttctcc ttgatttacg caaagttccc caagaggtgc agaaaattgt ctttacggtc
  5508001 accatttacg atgcggaagc ccgagggcaa agttttggtc aagtcagcaa tgcgtttgtg
  5508061 cggttggtga atgtggaaac aaaagaagaa gtgctacgct acgatttggc tgaagattat
  5508121 tcggtagaaa cggcgatgat tattgctgaa ttatatcgtc gtgatggaga ttggcgcatg
  5508181 agtgctgtcg gacaaggtta tcagggggga ctacaagcgt tgttaaatcg atatcagtga
  5508241 tgggtgattg agaattgtcc taagaaaccg ggtttctttg acaattttta ggacaacctt
  5508301 acaagtttaa atagaaaccc ggtttcttcc ccaaagaaca aacaacaaag aaccaagaac
  5508361 aaacaacaaa ctaggcttca atcacaaccc gtaaattccc ccgtttgcgg acgactcgac
  5508421 aggccgttgc accactagaa cgctcaaact ctagatcgag tagggtttgc ccgattttga
  5508481 ggttgtgtaa ggaaagatgg tgaacggtgt cgggtagggt ggggtgaacg atgcggaggc
  5508541 agttattggg ggcatcgggg acgaggttca cgagaatttg taccagttgg aagatggttc
  5508601 ctgatgccca ggcttggggg gaacaggcga cgggataacg gacgggactg ccttcggggg
  5508661 tgcgttcaaa gccacagaag agttctgggg gacgatgata gggttgttgg gcggtcatgt
  5508721 cgaagatgcc ttgggcgatt tctagggctt ggtcggtgaa gcctaaagcc cgtaggccgg
  5508781 cagcaatgat accattatcg tggggccaga ctgagccaac atgatagccc atggggttat
  5508841 aggcaatcga ggcactgctg agggtgcgaa tgccccaacc actgaacata tccggggctt
  5508901 gtaaccgttc ggcgacgcta cgggcttttt cgggggcaaa gaagcctaag ccgagacaat
  5508961 gaccggggtt ggaggtgata ctatcaacgg gttgcccttg gccgtctaag gcgagggcaa
  5509021 aatagccttg ttcgggttgc caaaagtcgt gatcaaagcg ttcttttagg gcttgggctt
  5509081 cttgatgcca ttgttcgcac aaatccggtc gttgtttgac ttgggcaagt tgactcatgc
  5509141 gggttttggc ggcgtataca tacccctgta cttcggccaa ggcgatcgca cctgctgcga
  5509201 gtttcccttt cgcatccaca atacagtctc cggagtcctt ccagccctga ttttttaagc
  5509261 caccggcgga ttggcattcg taggtgagat aacctgtggc ctgacaactg cgatcaatcc
  5509321 agtccatggc cgcaagggca ttctcccaga gttggtcaag aaaagcgcga tcgctagtcc
  5509381 aagcataata atccgcatac aacatcaacc acaggggcgt tgcgtccact gtcccatagt
  5509441 agggcgtatg ggggatttcc ccactcctag ccatttcccc tcgtcgtaac tcgtggagaa
  5509501 ttttaccagg ggcttcttcg cgccattcat cggtcacttg tccctgatat tctgctaaaa
  5509561 ccgtcagggt ttgacgggca atttcaggat tgaggatcag agtttgcatc gcggcaatga
  5509621 gggagtcgcg gccgaagagg gtggaaaacc acggaatccc agcagccaga aatttcccct
  5509681 cgccaaaggt ttgccctaag agataggtgt cctgttcggc tcgttctata atttggttga
  5509741 gagtgcgatt atcggtgcgg atgcgcgtaa cgcgatcgcg ccattgttgt ttttccatcg
  5509801 cctctgcggc catcgcttga ctcaaattgg ccggcagact caccgaagac accggttgat
  5509861 tattcaacac cggctgaacc cgatacccta aaatctgcgt ttcatgggac ttaaggctta
  5509921 accgccaaag ggctgtatac cccttaaaat agtcgggttg ccgacgataa aactgaattc
  5509981 tcgtttccat caacaagcga tcgacccctt gatacgctaa cgttagttct ctcatacctt
  5510041 gaggggttga acccgcttga aacaccaaat catcatgatt cgtttcttcc ggggggcgaa
  5510101 ccggacgcaa gaaggttccc gtttgattgc ggactcgtcc ccgaatggca aataaatccg
  5510161 caaaatccgc atcaaaactg agactcagtt caaattgtac gggatgagtg tcgtagttgg
  5510221 tgagggtgag ttcttcaaag agtccccctt gcaaccccat atctcgctga atgccaatgg
  5510281 tttctgcggg aatctcttta atatagggat tcccgcagag ggcggataat gccacccctc
  5510341 gctgggcggt actactgagc aatactaagg gttcaccctc aaattggagt tccagacgac
  5510401 tgagaaagcg agtatcttgg caaaataagc ctaaactgat gttgagttgt tcatccccgc
  5510461 agataatatt tcctaaggtg tcggtgatta aaaagaggtc gttatctttc agggtgaggg
  5510521 ttggttgttg tcgtttaacg gtcgtacaag gccattccgg aagaggaact tgttgtgctg
  5510581 gtgcaaaggt tcgaccctct acttctacaa tttctacgtt tttggtcatt tttttgggtt
  5510641 tgttctttgt tcttgattga ggggagaaac cgggtttctg tacaaagtta agttttttcc
  5510701 tttgagaatt ataagaaacc cggtttcttg attttcttga cgtttggtaa ggtaggttga
  5510761 acgtatttaa cgtattcgtt gatatcagcg taactatcaa ctatcaacta tcatgccgac
  5510821 tgacgagtta agagcacctt gctctcttgg ggaatagtgg tcattgagag ataataaact
  5510881 gggggaattt ctagcccgac tgctcccact tgaaccgcaa aatgttgacg gtataagtca
  5510941 ctcagatgag ccgcaactct taaccattcc cactcgcggt gatgatagcg aatgcgacgg
  5511001 atttcatccg taaaccaacg cttgatcgca tcaacaattg ccgtttcatc ttctatcatt
  5511061 acccattctg cggccggagc aggtaaggta aagcggaagg ggtcttggtt cggcgcgatc
  5511121 gcagcgagtt gataatctaa cgcccgcaat gccgcttgac caaatcgttc ccacggactg
  5511181 gtaattaacc ctaaatccgc tgcacgatag gccagcgcgt gctgagaagg cgagagagac
  5511241 aaacaaaagg gtaaaatctc ctctagcccc aagtgggctg cctgtcgcgc caaaaacgcc
  5511301 ctccagcgag acgcagcaac gccgtccggt tgcaccaaca aacaacgcca aggataggcg
  5511361 ggggtttgtc gatgatactg cgctagggtt gtcaataggt gcgagatacc gcccaacgat
  5511421 tgtacagatg cgtcatagag gaaaacccgg tctttttcgg ataaccctaa ttgccgccgg
  5511481 gcggcggttt gactaatttc tgtaatcgcc gctttctcct gccagatcac ccattgatcg
  5511541 gccttgggaa aacggtctcg ctcgagttgc aaagatgcaa cggaagcgcg atcgctgtgc
  5511601 aaccaacgcc aaccttgctg ttgctggaga tactgtccca cctgcgctgc ggctgcatca
  5511661 aaggtatgca ggagagagct aaatccgccg tttttgatcg cgaaattagc gatcgctttc
  5511721 cccaatgcag caggagtttg ttggctatct aagggaatga catgacagtg agaacactcg
  5511781 cgctgcgtct ctcgaacagc ggtaaagaga taaatttgcc aaccgagttg ggtgagagct
  5511841 tgcgtcaggt gagataaggt aaaattaggc acgagtgaga gaaaggcgat cgccggtttc
  5511901 tccgtatagg tcatcgtctc ttcctccctt aactggccgc taacacagga gtgtgcaaat
  5511961 ggccattggt gacaaaacga tctttcaaca cttgtcgata aaccgcctca tagccatcca
  5512021 ccatccgctt gacactaaaa ttctcctcca catggtggcg acagtcctga cggttaattt
  5512081 gaggtagttt cgccaccgca tccacacaat catccacggt ctgacagaga aacccagttt
  5512141 taccatccac aataatctcc ggtgctgacc ccaaggccat agcaatcacc ggtgttccac
  5512201 tcgctaaaga ctcaatcatc actaacccaa agggttcacg ccaagtaatc ggaaagaggg
  5512261 tagccacggc tttccccatc aattcatttt ttagctgatg attggcttca ccgagaaact
  5512321 cgatctgttt tccatcaata tggggttcaa tttctcgctc aaaaaagacc tgattctcaa
  5512381 aatcgatttt cccagccatt tttaaaggta accccgtccg tttggcaatt tcaatggcca
  5512441 gatgtggccc cttttctacc gacatccgac ccaaaaacgc gagatagggg ggatcatccg
  5512501 cttgagcata aaatcggaac ggatggagat caatggcatt atagaccgtc cccacataat
  5512561 ttaagccgag atggggttgg cgttgcgact gggaaatact gacaaaattt tcctgtcgat
  5512621 gttgggtaaa aatctgttcc gttaaagagg taaaaatccc gtgaactgta tgaaccacag
  5512681 gagtatcgct caaactccca taggggagag ccgcataatc catgtgagaa tgaataatat
  5512741 caaattctcc agcccggtta aacaccttgc ttaactgcat ctgttcataa atggaatatt
  5512801 cagggggaag aatacctagc ggccgtaacg cgcgatcgca tcccacctct aacttagcca
  5512861 gggtttccga atccccagac gcaaacagtg tcacctcgtg gcctcgttta accaactcat
  5512921 ccgtcaacac actaaccacg acttccgtcc ctccataagc aggaggagga acttgttccc
  5512981 ataagggagc aacttgggca attcgcatta ttatcctcct taaatagttc gcaaagaaga
  5513041 atctgaaatg gctttgcgac cgtgaataat gaaattaaga cgggataact gacacccaag
  5513101 cattgggcca gttgtttctg tttaagaaaa tattaatctt tcccttgatt tagtgatgtc
  5513161 gcaataaccc tacctacagg gtgagaaaac cgtaccatgt cggttggagc gtcgggagca
  5513221 tcgggagatg gagagatagg aaaaacaaag aaccaagaaa caaaacaata aaaaaccctg
  5513281 actcacaggg ggcaagtcag ggttggctaa tcagggtgca tctaccagta cagtcttctc
  5513341 agatcgtccg agtcatccgg aaaagtcaca gaaaaaaatt tgctaaatta agagaatccc
  5513401 gccgtatccc cgagaaaacc gcctcttttg aaccgattca cacagagcat agtcactttt
  5513461 aatcacaact cacttgacaa gaaatcatga aacaaaccat catttttctg ctcacggcat
  5513521 tattaacccc attgatggtc agtcccatcg ccactgctca atcggaaatc accccctttg
  5513581 aatgtgtcgg ctgtcctgaa cagtcaagct aacacgggct gacccgtcaa gacagcctgt
  5513641 tcgataatat cagcagcccg actgacccca cctgcgtttt gaatcgcttt ctgtaacctc
  5513701 aaggcattgt cttggtaagc ttcttggact aataccgtct tcagcaggtg atgcagttta
  5513761 tctatttcta accttttcac aggaatcatg tcccctaccc ctgtccacac aattcgggct
  5513821 gcaattccag gttggtcatt agacatggga attgcgacta tcggcacacc attggttaaa
  5513881 gattctaatg tcgtattcat gccagcatgg gtgatagtga gcgttgcttt ttgaagcagg
  5513941 tctaattgag gagcatagtt cacaattaca ggatttccag gaaaatcagg gagagcgttg
  5514001 gcatcgcctg tcccccctaa agtcatcact aactgggcat ctaatccttc acaagctgaa
  5514061 gtaattattt taaaaatctc ggttaaacga ttgtgtaccg ttcccattgc aacgtaaatc
  5514121 aaaggttgtc ctgtcaactt ttcccaaggg aaaggcatgg gggttcgacg agatgaataa
  5514181 tgataaggcc ctgtaaaatg aaaccacttg ggtaaatgtt gtctcggaaa ttccaactca
  5514241 gccggttgct ggctaatttg tgctagcggg gaataggcat cgtttggatg agtgtaggca
  5514301 ggtaaatgcc acttttgtcg atgttcagca aggagttctt gtagaggttg ggtaatccac
  5514361 cccagtattc tataacccag ttgattccgt aaccggcccc acccagttgg attatatctc
  5514421 caaggggtga aacaaggggg aatattcgcc tctcgattca gaataacagc gctacaaatc
  5514481 gtcacaaagg gaatgccaac aaattcagca attgttcctc cttctagaat actttgatcg
  5514541 actaagaggg cttcaatccc ctgagtttga atgacgttcg gagcatctct gagatgaacg
  5514601 gtcattccct ccttaaatag ttggatacta gctgtcagcg cagccaagcc cctcagttgg
  5514661 ccgatttttt tcaattgtgc ttctactctt cctttgggaa ataaatcttc tcctaggact
  5514721 tgaaattcta atccggttgc taaaactttc tcttgagcat ctattacagt catgaaagtc
  5514781 aggcgatgac cccgtttttg tagttcttgt cccaagggaa tcatagtatt aagatgaccg
  5514841 gattctggcg gacagaggac accaaagtga gtcataattt tttcttgcct tagccaagaa
  5514901 gacagtgatt ttttccacac tgtacaactt ttccagaatg gtgtcatcaa ccattacctc
  5514961 aacttctccc tgttctctat gtctgaagta attctattaa gctgccacac atttaaataa
  5515021 gctgtcacac atttaaattg ggataccgta gcgaccaaga tggtcgcact acaggatgct
  5515081 gggaattctt gatattttaa tttagataac gaacagctta tgataacatc tctcgcaatc
  5515141 cctcttcact taatatagaa acattcaatt gttccgcctt tttcaattta gaccctgctt
  5515201 tttctcctac taataaataa tctgtatttt tactcaccga actggtcact tctccccccg
  5515261 catttttgat taatttttct gcttcttttc gagataaatt gggtaaagtc cccgtaatca
  5515321 cgaatttctt acctgctaac gcattagagt tagcaggttt ttgattattt tctagttttt
  5515381 gataaagctg taatccttca ctctgcaacc gtttcactaa atttaaattt gcgtcaattt
  5515441 taaaccattg ccaaactgat ttagcaattt ctaacccaat tccataaaca ttttctaact
  5515501 gctcaaccga aaccctttgt aactgttcaa tacttggaaa tgcttgggtt aaaacctctg
  5515561 cattgacttt accaacgtaa cgaatcccta atccatataa aacgcgagaa tagggctgtt
  5515621 ttttagagtc tttaattgct gtaactaact tttcagccga cttctccccc atccgttcta
  5515681 actgggttaa ttcttcagtc tttaactggt ataaatctgc tactgactga actaattgtg
  5515741 tctcaacaat ttgctcaact aacttctcgc ctaacccatt aatatccaaa gcgtcacggg
  5515801 aagcccaatg tagcacactc ccctttaaaa tagcaggaca agaactattc acgcaacgaa
  5515861 ttactgcttc tccctccgga cgaaccagtt gggagtcgca ctctggacaa gttgtaggca
  5515921 ttgcgtaggg ttgcgtgttg ggtggccgca tcccctctaa aacccgcacc acttccggaa
  5515981 taatttcccc tgctttacgg ataattactg tatctccgat gcgaatatcc aactctgcga
  5516041 tgcggtcttg gttgtggagg gtggcccgtt gtaccgttgt tcctgctacc tgaactgggt
  5516101 tcataatggc catgggggtg acagcccctg tccgaccgac attaactgtg atatcttgga
  5516161 ctacagtggg gacttcctct gcgggatatt tcaaagcaat agcccaccgg ggaaacttct
  5516221 gagtaaaccc taattgccgt tgtaggggga tagaattcaa cttcaccacc accccatcag
  5516281 taagataagg gagtcccctt cgtttcgtct cccagtcctg aaaataggct tgcacttccc
  5516341 ccaaattagc acaaactttc cgattgggat tcacccgtaa ccccatcttt tgcaacagtt
  5516401 ctaaagactc ccactgggtt ttcggatgaa aattagggtc tgacgggata tacacagtat
  5516461 aggcaaaaaa atctaacctg cgttggtcta caatttttgg gtcaagttgt cgtaacgtcc
  5516521 ctgctgcagc attgcggggg ttggcaaaca ggttctctcc ttgggtttcc cgttctttgt
  5516581 tgatgcgttc aaactcatcg aggggtaaaa aagcctctcc gcgaatttct acttgttctg
  5516641 ggggattttc gagggataat ttcaaaggga tactacgaat agtgcgaata ttttgggtga
  5516701 tatcttcccc agttgtccca tctcccctag tgacccctct agtcaggata ccgtttttgt
  5516761 aggttaatgc gatcgcagac ccatcaattt tcaactcaca aacatactca aactccccag
  5516821 tttctgcaat atcgggagtt tgtcgtttcc atcgttcctc ccacttccgc aactccccct
  5516881 catcaaaagc attctctaaa ctatacaggg gaatattatg ctgaaccgaa acaaattgtt
  5516941 ctgcgggttt atcccccact cgttgtgtcg gactatcagg agtaaccagt tcggggtgtt
  5517001 gctgttcaag gtcttgtagt tcccgataga gcctatcata caccgtatca ggcataatcg
  5517061 ggtcatcaag gacataatac gcatatcctg cctctcgcaa ctgttctcgc agttgagtga
  5517121 tacgctgttg agtttcaggg gataatgtcg gtggggataa tggtaaggga ttatattgct
  5517181 catcaaaaca atccttacga gtgcctggaa attcctcaag taagcgtttt ttgagtgcta
  5517241 tatcatcggc aaacactgtc atccaaatag accaaaaccc cacacttttt gcatattcaa
  5517301 gaataaaacc ccgaatggta tcagtgggat tttcttgtaa tttctctctg tatgtaattg
  5517361 caatatccca agcttctttt cgttttttcc aacgtttatc ttgatcggaa tgctgaggat
  5517421 gagcaggatt tcggtctaat cccaataaat taattgtttt ttgggctttt tcttgttgct
  5517481 caggagttag acttaaatga tatgtaactt taccatctag gtattttaaa agataagcgg
  5517541 taatttcttc aatactctta tcataaaatt catcttcttc taagtaatct aaattaatta
  5517601 attttacatt atctagtgct tctaaagatt gaatgataaa gggagaatga gtagtggcaa
  5517661 aaaactgaat tttggggaat gtccgtttta agtcttctac tactcgtctt tgccaactgg
  5517721 ggtgaagatg caagtctatt tcgtcaataa gtacaactcc aagcgtttct tgggttgctt
  5517781 gggttaagtg aggattaagt attgtggttc tataggcaat atctccgacc attgccagca
  5517841 tattacggac tccatcactc agcattttta agggtaactt tgttccatct ttggcagtgg
  5517901 caacaacttc tgcttgttgt atgtcgtaag tgacggtttg ccagttttcc atacaagttg
  5517961 cgatcgcacc cttaacattt tgcaaagaat gactctcctc tccattttgt attgcttctt
  5518021 tttcctcttg ttctaaccaa gaaaccagtt gattaatatg agaatcagga tgtaaacaat
  5518081 tttgatatcc tctttcccag tagttagaaa attgatacga tgatttttct tcagcaggtt
  5518141 tccataaacg atctgttcca taataagcaa taatcgggag agttgcttct tcttggtttt
  5518201 gtattttttg tttaacttga tcagcgattt gttttacttt agtgttattg cgacgatttt
  5518261 gatttttttt aggtcgctga ctttgccaag tgagagattc ttgctctaag attccatgat
  5518321 acgttagacg gactgggtat tgttctatga tttgaactaa tcctgcattt tctactgtcg
  5518381 ttaaacgaac attactactc tgaatatttt ttagagtttg ctcgttgaaa aaacttgcaa
  5518441 aatcacttaa tccaatggcc aatgcgtcta aaaccgccgt ttttcctttt ccattatctc
  5518501 caatcaataa attgaatcct tcattaaaat caaatttatg attctgaaaa ttcttaaaat
  5518561 tttctaactc taattgttta attttcataa aaactcctat tctagcaagc aatttagatg
  5518621 atttaattgc ttaatttaat taaatatttt gaatccacag aatggctaac aatagaagaa
  5518681 tgggttgtta taataaattg tatcatagga aaagcagatt gaagcatttt tataatttta
  5518741 ttttgtatat cttcatccaa atataattct atctcatcaa tcaagacaac tcccggagtc
  5518801 tgttgaaaaa ctttatcttt gagatgagca ttgagcataa tacaccgata agcaatgtcc
  5518861 aagaataatc ctatcataga acgataacta ttacttaaag cccaaatcgg ttttgtcttt
  5518921 tcatttttaa aataaattaa tagctcattt tgggtttcag tgatttgcca atctacaatt
  5518981 aaaatatcaa taaagttatg aatcaaaaaa tctgtaaact cttttaatat aaagttagtt
  5519041 ttgttgtttt gtttttctgc cagtttcatg gttttccacc atcttataat agtctcttta
  5519101 gattgcgatg gattctcata atgttcgtat cctgaaaatt tagattgggg aggaagcgtt
  5519161 tctaatgatc ttgaggggac aaaatcccaa aatcgcttga ctggataaac tacaaaaaga
  5519221 ggcaaaattt gattttcgtt atttttgatt ttgctttgga tgtcttgaga ataatgctta
  5519281 atctccctag cattcttacg ggtcattttg cctttttgag aatttaattt tctactccaa
  5519341 gtaattggct tttcgttaaa aaaagctgtg cattgtattt gagcaggata ttggtaattt
  5519401 atttgtttat tattgacttc aaaataaact tgagttgact ttatgtttgt aggattaatt
  5519461 gaatcaaatc ccataaacaa tgagcttatt cctactttta aagcctcaat tatagtggtt
  5519521 ttaccactac ctgcttttgc tccaaatatt aaagacaagt catcttgaaa atttaacttt
  5519581 ttttctgaaa atttctgaaa attttgaatt tcaatggtct taattttcat aataacttat
  5519641 cctcaattac tcagactgtc tattattgtc ttccctaggt tcaaatacca catcctcgta
  5519701 aagcaagtta aatgttcctt ggtagttaat actccgtaac tcgaagtggg gaggggtata
  5519761 gacttgcatc acccataacc cctcatcatt gcgtctaaag gtttcaactc tctgctgtct
  5519821 gctgttgatg aggacgtatt cttgcagggt atcacgagtt tgatagtcta agaatttatc
  5519881 tcctctatca aaggcttctg tggtgtcaga gaggacttcg acaatgagga gagggtattg
  5519941 tttatagtag ggggtttctg tatctctggg gtcacaagtg acgaggagat cagggtaata
  5520001 gtagcgcgtt tcgctaattc tcgctttcat gtctgaaata tacccccgac atcctaaacc
  5520061 ccgtaaatga gaacggagtt cactggctaa gttaaagaca atggtaacat gggcatcact
  5520121 agccccggcc atggcgtaaa cttgtccatc aatatactcg tgtttgatgg gactgtgttt
  5520181 ctcttgttcg agatactctt ggggggagag aaattgaggg gatgcgatca taataatata
  5520241 gttttcttta agaaattgca ccacagaggc acagaggaca cagagagggg agaatagctt
  5520301 actctatcct tgtctggtta tcccttagag aaatagcatt atagagaata ggggagactt
  5520361 ctctcattat ccctgcttcg tgtcctttgt gtctttgtgg tttaccctcc acccctcctt
  5520421 ctcgctatca tactaaagag acgagacagt aaaacattat ggccacatat ctagtcactg
  5520481 gtgcaaatcg cggaattggt ttagagtatt gtcggcaact gcaagggaga ggagaggatg
  5520541 ttattgcagt ttgtcgggag tcttccccag acttggatgc attgggggtg agagtggagt
  5520601 caggggtgga tattacctct gatgactcgg ttgcagggtt ggtgaaacgc ttacagggga
  5520661 tgaccctgga tgttttaatt aataatgcgg ggattattaa gcggaatacg ctgggtgatc
  5520721 tcgattttaa caatattcgc caacagtttg aggtgaatgc gttggggact ctccgtatta
  5520781 ctcaagcatt attgaataat ttaaaatctg ggtctaaggt gattattatg accagtcgta
  5520841 tggggtcgat tggggataat acgtctggga attcttatgg gtatcggatg tctaaggccg
  5520901 cggtgagtat ggccgggaag tctttgtctc tggacttgca accgcaaggt attcctgtgg
  5520961 ctattttaca cccaggaatg gtgaaaacgc gcatgacggc tttttcgggg attactcctg
  5521021 aagagtcggt gaagggactt ctccaacgca ttgatgagtt gaatttggag aatacgggga
  5521081 cattttggca cgcgcaaggg gaagtgttac cttggtaatc gcttaatata gtgggggatg
  5521141 agggtgatgc tggccatggc gacacataac cctgcaatgg tataaaataa gcctagaaat
  5521201 cctcctatct ctaccactcc cccaaataag gtgggggaga ggaattgacc taagaaatta
  5521261 atgcctgttc ctgcggctaa aattgtggat tgttgggtgg ttggggcttg gttggatagg
  5521321 gcattataga ggttgggtag gactagacct acgcccatgc ctaagattaa cacgacgaga
  5521381 gtgactaagg gcaaagagcg cagttgcggt aaacttccat aactcacggc catgactccc
  5521441 caaccaatac ttaatgtggg gatgatgcca atacgctggg agactcgttt cacccctaat
  5521501 gcagaaatta gggcggcccc tactgcttgc atggccaata atatcccatt ggtgagtgtt
  5521561 ccggtggcga atacctctac cagataacgg gggagataaa cggctataac ataaacggat
  5521621 gcagatgtca agcctaatag ggctaaccac aaccaagtcc cccgctttcg ccagagtttt
  5521681 tcttgtaagt tggggctgac attttcgatg atacggggag actggggggg gagttgccaa
  5521741 aataccaata atgcgagggg caaccccacc ccatacaggg caaaaactgc acgccaatga
  5521801 attaacccta ctaacccccc gagaatggga tagaagatgt tggagagggc taaactactg
  5521861 gcgacatagg caatggcttg ggtcctcgct tcgccactgg aatattgccg ggtcaaaaac
  5521921 cccaaactgg ctgcggcaat accacctgtg gcaatgccta acccggcgcg actggctaag
  5521981 atgaggggga agggctgtaa aatgccgcct aagacccctg tgagggcgta caatagcaga
  5522041 gaacccacta aaaccttttt ttgccccact cggtcggcga ggatgcctag aaagggacta
  5522101 cagagggcaa cagtgagaaa atggagggaa ataatatagc cttcgtagcc gtcgggaaag
  5522161 gagcgcgatc gcatcatttc tggcaaagat ggtgcgacca ccttcccggc cattaccaat
  5522221 aatgatccgg tgaccaataa caggaacagt tggcgattaa aaaccttccc cgactccccc
  5522281 attaactatc ccgtcctaac tcctgagaac gctgataagc ggctttgacg gcttcgatgg
  5522341 tcgccgaccg aaaaccgagt ttttctaggg ttgcgactcc cgcaatggtc gtccccccag
  5522401 ggctggtcac tcggtctttt aattgggcgg gatgcagtcc cgaatcttgc aagagttggg
  5522461 ctgtcccgaa tacggtttgt agggctaact gggaggcaac atttctcggt aaccccgccg
  5522521 ctacgccccc atctgctaat gcttcaatca acaaggccac atacgccggg cccgaccccg
  5522581 aaaccccggt cactgcatcc atcagggact cagacacttc cgccacttct cccaccgagg
  5522641 caaaaatccg cttggctaac tctcgctggt cttcggttac cccttgaccg ggtgcgatcg
  5522701 cagtcatccc ggcacccaca atcgccggag tattgggcat cacacggatc accggctgtc
  5522761 cggcaaaggc cggttctaac cgctttaagg ggactcccgc taaaatcgaa agcaccagag
  5522821 atgacccccc aaccccttga ccatggggcg ataactccga caccacttta tccaacactt
  5522881 ggggcttcac cgccaacagt aacgcctctg aagccttcac cgcttcacga ttatccccgg
  5522941 tgacgtgaac ctgataattg tcctgtaaat acgcccgtcg ttccggttgg gggtcactga
  5523001 ccaccaccgc atctggggaa taaattttac gcgctaaaag acgggataac agggcttccc
  5523061 ccattacccc accaccgatg acaccaaatt gaacagacac tgaatcttgt tccaattaaa
  5523121 caacattgct aggcgcgact ctcctaagga taggactatc gcgccatttc tcttactggg
  5523181 ctaaacggtt gggatcgacc gtccaagcgg gactcggaga cgtagccggc ggacgaaccg
  5523241 cattcaaggg cgtagaccca gcggccccgg ccacttcttg ggccattcca gaatgggtac
  5523301 tcacttgaac acaacttggg gtaaataaga aaatactttc accaatgcgt tcctgatgac
  5523361 catcgatcgc gtaagtccca ccggcgacaa aatctaccgc acgctgggct tcatcgggat
  5523421 cgatcaccgt taaattaagc accactgact tgcgttcgcg taacgcttga atgacttggg
  5523481 gcatttcctc gaaagaacga ggttcgatta ccaccacttc tgatacacca tttgttgatc
  5523541 cgggcattcc aatcacatta ctcctcgatg ttgctgaagc catgcctgtt tctgttgctg
  5523601 ctatattggg tctttctcga ttacgacggg gaggttgacg gttttcctct accggggcag
  5523661 gagaattttc ctgttgatag aggttttgat agtcattccc ttccatgtct tcatcataat
  5523721 actcgtattc ttcaccgtcg ttgaagtcga cgaaatgtct taacttcgta aaaattttat
  5523781 tcactgtcga ttctccctaa cccgtacgct ttaaggataa atgatgctgg ctttatctat
  5523841 ccgctttcta aacttgactc aaacttgttc gtttgatgtt tagttcctag cttggatctt
  5523901 tagagacctt tccatcacta ggcttgcacg gctaagctat ccgcactttc tagattagtt
  5523961 gacgtattta agccacgatc ccttgatctg tgacaagtcg gacaatccta ttttatttag
  5524021 atcagtatga tcataatccc atccgtcgtt tcacgctagg ggatattaca tttgttgttg
  5524081 gttgttggtg actggtaact ggtgactgaa ctactgcctc ggtcgtccta aagtagaaat
  5524141 gtaaatcact gcctcatcct tagggatgcc taacacctca ttcacttggt catcgaaaaa
  5524201 gccagcaatg ccactcactc ctaactctaa gcgaatagcc gctaaattta agcgttgccc
  5524261 gaggtggcca gcgtccatgt gtagataacg atacacccga tcgccgtact tcgcgatcgc
  5524321 gcgctttaaa tcagccgtat ggaaaatcac cgccccagca tcccggccta aatcttgtcc
  5524381 caaacagaga taatgtaact cccgacgaaa attcttaaag cgaatttgcc gtaactcttg
  5524441 tactttaggg gcatagtagt aacagccctc ttctaacccc acaacccctg acaccgcgac
  5524501 aaatgtctct agtaaactca gatcaaaata atcgggctga ctatctaacc cttggacaaa
  5524561 ataatcttgg ggctgatagg taaaatgtag taacgcttgt aactcctcta gcgtcaaatc
  5524621 cgcccccgta taagcccgcg tagaccggcg tttcaggata gtttgttcta attccgttaa
  5524681 atcttctttc cagtcaatgg gagaactata catcgacacc ttcagacaaa aggggaaatt
  5524741 atatttatct tcagtcgagg cttccgcttg ttgaggagag ggcgaggcca agggttgact
  5524801 actattaatt tctgtggctt tttgtaacgc ccctaacagt tcccctgcgg ggatttctgg
  5524861 ataatctcgc tgtacagcag aaggcaaggc cgtaaaatat tgcgaattac gggctaaact
  5524921 gtcggggcgg gtggggggtt gattcccttg atccagtaac ggaataactg tcatcacgcc
  5524981 ctcttcctcc tcattgagat agagtaattg gttcatcagc ttgtcctgaa atcccccaat
  5525041 taaacaggga cgaaagccat tcattgcccc ggccagttcg atgttgccca gtaaatggcc
  5525101 ggtatcgagg aaaatacggc gatacgcccg gtcttcatac cgccatgcgg agcgataata
  5525161 aacggctgac gttgcgatcg ccaattccga ctggtctaac gcaggatgaa aaaagcaggc
  5525221 ttgtttcagg gttgaccaaa tctctttctc ccaaaactgt actaacgaat gggtctgcgg
  5525281 ttgataatta tagagtcctg cgggcaagag aggcgttccc ttggacaata aataaacttc
  5525341 tgccggatat aacccccccg cagacggggc tgcccttaaa taaatcggcg gccccatcat
  5525401 ggtcgccatt ttcgcggtaa tgccatagga acagtacaac aattgcgaca atctgcgcca
  5525461 aaatactgtt tcggggtcaa aattcccttt actttcttga ctcagatacg gtttcaggtc
  5525521 aatcggttga ccaattttat actctttaaa gggaaccggt tgtttagacc agtcaatccc
  5525581 tctcccctta ctggcaatag tatccgggtc atatttggtg cgttcgtgat agtaggtggc
  5525641 taaggtggta gaaaaatcag acattggtta tttgttattg gttatttgtt attggttatt
  5525701 tgttattggt tctttgtcat tcgtcattcg tcattggtga ctggtgaatg gcgactggtg
  5525761 actggcgact ggtgactggt gactggtgac tggtgaactg attactgttc actgataact
  5525821 aaaatcaggc tgccatagca aaaattgctc gggcaatttg aaaatagatt aagactccta
  5525881 acacatcaac cgctgtcgta ataaacgggg cagacattaa agccgggtct aacttcagac
  5525941 tacgaaagag gaacgggagg cctgaacccg ctaaagacgc taacagtgag ataatcaaga
  5526001 gactaattcc caccgaaatg gagacaaaca acgtccgttt cattaaataa tacgcccaga
  5526061 caaccgctaa actgcccaaa accgttccca atagtaaacc agccatggct tctcggagta
  5526121 acacttgcaa gggtcccaag gcattgagtt cctcagtatt tagcccccga atgaccaccg
  5526181 tcgaggattg cgcgccaata tttccccctg ttcctgtgag gaggggaata aacgcagcaa
  5526241 ctgcgatcgc ttgtccggta tactcgagca gttccccctg agtttgaata attgacccag
  5526301 ttaccgtatt ggtcaatagc aaaattaaca accaaaacac ccgttttctg gccacaacca
  5526361 gcaggttggt ttgaaaataa ttatccttat ccgcttgcac cccacccaag gcgtaaatat
  5526421 cttcggtggc ttcttgttct aaaatatcta tcacatcatc caccgtcacc acaccgacga
  5526481 gacgttgttc tttatccaca acgggtaaag ccaacaaatc gtaccgttgg atgagtcggg
  5526541 cgacttcttc ttggtccata tccgtcgaaa cactgaccac atcccgcgtc ataatgtctt
  5526601 ctagagggcg ttccggggac gtaatcacca aatcccttaa cgagacaatc ccggttaagc
  5526661 gacgcgaggc attggtgacg tagagataat aaattaattc cgaggcattg gctaaatggc
  5526721 gaatacggtc tagcgttgcc cccacagtca aattttcttt gagggaaata tattccgggg
  5526781 tcataattcg cccggcggta tcctcctcat agcccaataa aagggcagtt gattgccgtt
  5526841 ctttggggct taattccgcc agcaattgac ggacgatttt agcgggtaac tcatcaaata
  5526901 aacgagccct gtcatccggg gacatctgat cgacaatttc gatcacttcc tgacgcttaa
  5526961 attcttgaat aagggcgtgc tgaatggtgg aatcaagatg ttcataaact gcgatcgctt
  5527021 cgtccttaga gagtaaacga aacgcaatca cttgcatcga ctcaggcaac ccttcaatgg
  5527081 cctccgcaat atccactggt tgcaccggca caagcaacga tttagcccct tgcaggttgc
  5527141 cctgctccag cagcatttgt aactgagtac gcaccagcgc acgcagttca tggcgggaat
  5527201 tggtttgggc ggaagaggga ttctcagtca agatcaacct gcctcatgca cattctctaa
  5527261 tctatcttaa atgcagagga ggccaattca cttgggaaca ccaccccaca aactaagttg
  5527321 cactcacttt aaattgtccc gcatactgaa ttttgatgac tccgccccaa gcacaattac
  5527381 aaatcgaggt atctgtcaag gccgcaaacg tgccaatttt ggtcttaaac gcccccggtt
  5527441 tccaagggcc ggttggcacg gggacacaag gcatgggcgt taaaacccct aatgcggctg
  5527501 cggtagccga ggccacggtt gggttggcca aggaggtaca catcccgaag gggggaatat
  5527561 tggcaattgg cgcaaagtcc attacggttg cggcaagtgg cccgcttgcg gttaccaggg
  5527621 attttccctt aggaatgaca atcagtgaac tcggcgcagt cccaaaggga atacattgca
  5527681 ttgttgcgcc catcgtaact aagtttggca taatttttcc tcgtttctca tgtctgctca
  5527741 ctcctagtgt tagcgaagaa acccggtttc tgcgatcagt tttgtggttt catctcaagt
  5527801 tcggaaagaa accgggtttc tcatcagaat aacctgtttt aaaaggaaga aaccggattt
  5527861 ttcatcccta atgtaagtga agaaacccgg tttctgcgat cagttttgtg gtttcatctc
  5527921 aagttcggaa agaaaccggg tttctcccac ctaaaaaatt tataaccaaa ttaatacttc
  5527981 cgttcttgcg gttgaaagcg attaatcacc actggcatat actgaatatc aataccagcc
  5528041 ggagaataat aactcagggt atgttgtaaa aagttttcat catctcgatt cccatagtct
  5528101 tcccgagaat gcgctccgcg actttcttta cggttgaagg ctgaggctaa aatcatttcc
  5528161 ccaactacta ataaattgcc taattctaat gcctcaatta actcggtatt ccaacagtct
  5528221 ccttggtcat ctaaacgaat gtgacggtat tgttcttgca attggcgaat ttgatttaat
  5528281 ccttcctgca tgatggcatc ggtgcgaaat acaccgcaat gttcgctcat acaatcttga
  5528341 aactgttgcc gtaattgccc aattctcatg gttccctctt gttctaataa cccataaatc
  5528401 cgcttttggg cattatcgag atgggtttgc gcgtcgaaac tgggcatttt gcgggtttgg
  5528461 acgtattgcg cgatcgcagt tcccgtccgt ttcccataaa ccacacattc taacagagaa
  5528521 ttactcccca aacggttggc cccgtgaacc gacacacaag cgcattcccc ggccgcaaaa
  5528581 aagccttcca ctagcgtatc cccactccag cgtactcggc cttccgtatt cactggtatc
  5528641 cctcccatgg aataatgagc cgttggccgt accggaatcg gttgctgtat ggcatccaca
  5528701 ctcactaacc gattggcttc ttcccagcaa aacggcacac gcgacataat tttttctttc
  5528761 cccatgtgcc gtaaatctaa atgcacaaac gggccaccag cactgccatc aggatgaata
  5528821 ccgcggccgg cacgaatttc gagggtaatg gcacgagagg taatgtcacg gggggctagt
  5528881 tccatctgtt tgggggcata ctgttccatg aagcgttccc cctcactgtt gcgtaaatag
  5528941 gccccttccc cccggacggc ttcagaaatt aacacgccag ccgggtataa tccagtgggg
  5529001 tgaaattgta caaactccat atcttctaag ggtaaacccg cgatcgcgca catggctaac
  5529061 ccatcccccg tcgaggcata atcattagag gtggtattaa aaacccgacc atagcccccc
  5529121 gtagcaaaca tcacggcctt ggcccgcacc acttctaact gtccgtccag caagtgatac
  5529181 atgataatcc ctttcgcttc attctcttct aggattaact gcatcacgta ccattcttcg
  5529241 taaatctgta ccccgtgatg acgtaaatta ttcactaatt cgtgaagaat ggcgtggccg
  5529301 gttttatcgg ccgcataaca agtgcgtttg tgggaatgac cgccaaatgc tcgttgagca
  5529361 atgcgtccat cggggagacg agaaaataac acccccatgt gttctaaatc aataatcgta
  5529421 ttgggggcat ctttggccag aaattctact gcatcttgat cggccaaata gtctgaacct
  5529481 ttcactgtat caaaggcatg ggcttcccaa gcgtcttcgg agtccacatt ttgtaaactg
  5529541 gctgcaatgc caccttgggc cgcaacagag tgggaacgaa tggggtgcgt tttggccact
  5529601 aaacccacat ctagattggg gtacatttgt ttaatggcaa gggcggcacg acttccggct
  5529661 aaaccgccac ccacgataat cacatcatgt tctagcattt tttctggctt gagttgagcg
  5529721 tatcctattc tctatagtga cccgatctgt tgcttgggtt gccgaaattg ctgaaaagtt
  5529781 ttcaggtttt aggccaaatg ctgctctaga agttgcatga tctctcgatc atcgaaattg
  5529841 taggcatgat ggagaatgcg atcgcaaaat ccctgataac gggcatcttg ttggcgaatt
  5529901 tgttccgctt gggcaattag ttcatcaata tccccaatct tagccgcccc atacaagcgg
  5529961 tttaaggagt ctggggtagg aatcaccatt tcagactcct ctattgctgg cactgtctct
  5530021 gaactctctg gactcgctgc tggctgttca tacacccatt gcaacctcag atacttctgt
  5530081 aaacagcgca acaaggcttc aagatcgacg ggtttcccca caaagtcatt acatccggct
  5530141 tctagactca tcacctgttc gtggtctagg acactcgcac tagaagcaac aattacggta
  5530201 ttctgaaacc gggtttgttg ccgaaggtgg cgcgccattt gaaatccgtc cagtttaggc
  5530261 atcactaagt ctgtgataat taaatcgggt aaaaagtctt cagccacttg aattcccgct
  5530321 tgtccatctt ctgcttctcg acaatcaaac cctaattctc ccaacacttc taataacatc
  5530381 tgtcgattga cagttttatc gtcaataatt aacacttttt tacgttctcc ttcataaccg
  5530441 acaattttcc cctgttcatt cgccggagtt gctattaccc cgacctcggc aatgggaacc
  5530501 ttaatctcaa aagaaaaggt actgcctttc cccaaggtac tattaacctg cacttcaccc
  5530561 cccatcagat taataatttt ttgagtgatt gctaatccta atcctgttcc ttcagcttta
  5530621 cgggaagccg acccgacttg ttcaaaagga gaaaagattt tttgaatttg ttcttgtgtc
  5530681 attccaattc ctgtatctct aatcgtaaat tttagaggaa ttgtcattgg ttctgagggg
  5530741 tgatctggac aagcaatgct taacttgaca taacctgtat ccgtaaattt aatggcattt
  5530801 cctaataagt tgagtaaggc ttgacgcaag cgtttatcat cgacgataac tgactgaggt
  5530861 aaatgagaat tttcttcata gtaaaactca atttgctttt gttctgctct aactttggcc
  5530921 atttctgcga caccaagtat aaaggaagga aaatgaagaa cttgcggcgt gagttccatt
  5530981 ttccgggctt caatttttga caggtctaaa atatcattaa ttaggttgag taaatgggtg
  5531041 ccacattgct gaattacttt gactccatgt cgctgttgat ttaagtcttt ggctcgttcc
  5531101 ataagctggg tataacccag aattccattg aggggcgttc tcaattcatg actcatattg
  5531161 gctaaaaatt cacttttggc ttggttcgcc gattccgcca tctctttggc tttagcaagt
  5531221 tcaatcgttc gtttttcgac ttgttgtttt aaggtttgcg aatattgggt aagttggtgc
  5531281 attcggtagc ggttgaggac ggtacgattc caaatgacaa aaataatcag ggtagcgacc
  5531341 caaattatta aaatttggac agttactgtt ttttgtaatt ggtgaagcgg ttgaaataaa
  5531401 tagttttcat cagtaataat atgaatagtc catcctagat cattaatggt aaggttggca
  5531461 gtttctaaat gatctggata aaattgttga ttaaattgat tgagttctcg ttccgaaata
  5531521 tctaaaattg tttttttatt attttgcgaa tctacaaaat ttaatatttt ttgttgttgg
  5531581 ggatgaacaa agactttatt gtctctggtc gtcaaataga caatttcttg ttttgattgg
  5531641 ttgaaagatt caataaaatt acgaaggaaa ggtagagttg tatcgacaga tactaaccct
  5531701 aataattctt gggcttttga gtcaaaaaaa ccttgaatga gagaaacata aattaaattt
  5531761 gtatcaaaat aagggtcagt aaaaactgcg tttccttttg catttttacc acgcttgtac
  5531821 catggttggt tatgaaaatc ataatctggg gttgtccatt catcggtgat aattaattgg
  5531881 tcactctccc caatttgacg atgaatgtag gggccaaaat aacgttcatt gggggaaaat
  5531941 ttgtagggtt caaaccagac tccaatgcca tagacaagat caggggaagt tgattgaatg
  5532001 agttgagtaa gtgttttttc aacttgttga cgatcttcgc gtagaggaga aaggaaagta
  5532061 acggcagttt gagaaatttg tttagcggta gcaatatgct tttcgagctt agcggcaatt
  5532121 ttttcggcgc gatcgcgtcg ttctgtgtac aatatgtctg taatattttt ggcacgaatt
  5532181 ttataagaaa cgagtaataa aattgtgagg aaaattgcag gtaaaacaaa aaataatcgc
  5532241 agtatccaat gattcgtcag cgaattgcga agttggagca tggatgcaaa aatgtattga
  5532301 attataccaa aattaagtaa attgatgtag aagcgatcgc aatagacacc gatgcggcct
  5532361 cagttaatta gtgtacctcc tccacaaagt ccaaaacaag gtgaaatgag gctttactta
  5532421 aagtatataa gtgactttaa aaaagtcgtc aactccaacg agatttgacg tttatgaatt
  5532481 aatctcgcta tttttataca atgtgttttg ctatacaaaa tcgggacaag aattcttgaa
  5532541 accaaaagaa ggttgtatag aaaaaccaaa aacagcacaa aaatccggtc tggtcttttg
  5532601 gcgttatctt gttttaaaaa gttggtttcc cctagaaaac attaaaaggt acacgatgat
  5532661 taaaaacgcc ttacagtttc acgaacacca ttggcaaaat tacattcaac agcaccccca
  5532721 agagccaaaa gggtatattc aacggggaat ggttcggttt aaacaagcga gactcgacga
  5532781 tgcgatcgca gattttaatc aagcggaaac cctcaacccc aacctagcac cctatctctg
  5532841 gcaacgcggc cttgcttact attacgctaa ccgttttcaa gaaggagcgc agcaatttga
  5532901 gcttgatgta acagtgaacc ctcacgatgc cgaggaaacc ctctggcaat acctctgttt
  5532961 ggcacaactc caaggcaaac tcgcagcgca acaagctctc ttgccgacga taaaagattc
  5533021 tcgtccttat atgcacccaa tttatcaact ctatcaggaa accgtcaccc ctgaatttgt
  5533081 ccttacacaa ggccaacagt cggggaaacg gggatcattc tactgtcacc tctacattgg
  5533141 cttatattgg gaagccaccg gccacaccca actggcccaa gatcacatct gttataccgt
  5533201 cgaagagtat cccctcaatg actatatgtg gcacgttgcc agaattcacc agcaattacg
  5533261 ggaatggtga acattagagg actctcggag gattaagtag aactaatctt ttataaaaga
  5533321 gacttatatt tagaaagggt tgcaattcac aaagattata tttacagtaa aagtaatcat
  5533381 aaaggaactg gaaaaaaagc catgcaaact aatatcaact tctataaaac cttctcggtt
  5533441 cttcctccgt tcgcactttt ggcaaagtta cgtgaacact tagaaaattt gcatattgat
  5533501 gatcctgaaa aagctcgttt cattgtgcag ttaatcccag ctcaatgccc tttcgcccga
  5533561 gatattgcct tatttggtaa aactttattt acgattcctc ccttgtgcaa aattaatccc
  5533621 ttttacgaac aatttatgat gctgcgtttc cgagcattat cctatttagc cgatgaatgt
  5533681 ggtgaagata tcagtgctta ctgttaagcg ttgacagttg atagttgata gttagaggat
  5533741 aacccaccaa ccacaaacaa caaacaacaa agaacaaaga acaaagaaca aaaaactatt
  5533801 tttgcttctt ccgccaaatc cataaaaagt ttgttaccat gctccaaccc actgataaac
  5533861 aagtcgccaa aatagcagca atgagatagt gaatgcctaa ccgtggtaaa aagttggccg
  5533921 cagaatacca gatgacaaaa ctactcgaaa tagcaacatg atattgccac aagcgtttcc
  5533981 aactgggacg aggatgacca aacacccagc gatcattgac aaaaaagcgg caaattgttc
  5534041 cgacttctga cgctaaaaaa gtagctagga ataagttaaa cacaaaccat tccttaaaca
  5534101 cataaagcaa gggaatatta atcccagtaa aaaagagtcc gacaatccac caacgcacca
  5534161 tcgaattcgc cagaattgct tggggagaca agtttttcag tttaacccac cacatgattg
  5534221 ccataaaatt aagtaccgga cttgatatta acctgtggtg ttgccacagc agcaacccct
  5534281 ccaactttaa tcttgtgtcg ttttaaggtt cgttgcgctt ctcgcacggt tgcacctgtg
  5534341 gtgtaaatat cgtctataag gaggatagga gagcgaggag actgcttctg gaggtctttg
  5534401 ccgagggaaa aagcattttt aagggtttct tggcgttctt gggggttcag ttcaaataag
  5534461 gctcgggttt ctcgcactcg ggtgagtcct tggggtttgt aggggaactt tgtccagtgg
  5534521 caaaaacttc gtgcaattaa ctccgcttgg tcaaaccctc gctgttgccg ttttttgggg
  5534581 ttcatgggta agggaacaac cgtcattttt gggagaggac gaggagcagc aagccaaagt
  5534641 tgccccaacc attccccaaa cagttcagca agttccggat ggttttcgta tttcatggtg
  5534701 gcgatcgcac gcctcaatat cccatcatac cgcccccaat gcagtaacca tacattgccc
  5534761 ttacctcgac gatagggctg aggatgctga taacgctgta attgccgcag acaggataga
  5534821 cagacaattt cctctgcggg gcgatcgcac aaaggacaac tccccttgaa gattaactgc
  5534881 aataacccat gccaccattt tgtcattcta tctttaggta ggtcttgccc tctatcatct
  5534941 cgattaaaaa caccatacga taaaatgctt aacaaacgac caagaagaca gtattaaaaa
  5535001 tttatgacct ctgcaaatac cgatcaacag aaaggggata aatccctagc ggcaatgaag
  5535061 aagttttcag aaacctatgc caaacgcacc gatacgtact tttgtgtcga tccttctgta
  5535121 actgccgttg tcattgaagg gttagcccgt cacaaagacg aacttggcgc accgctttgc
  5535181 ccctgtcgtc attatgaaga caaagaggca gaagtcaagg ccgcctattg gaactgtcct
  5535241 tgtgttccca tgcgagaacg gaaagaatgc cattgtatgc tctttatcac accggataac
  5535301 gagtttgccg gtgagcaaca ggatattgag atggaagaaa ttcaaaaagt ccgcgaaagt
  5535361 atgcaaggtt cataaggtgt tgggatcagg ttcggggttg caatcgttga tatgatactt
  5535421 tcctgttccc tgttcccttt ttttatttca ggaatgacaa actcctcatc tcccttcatg
  5535481 caagggattc aagaatttaa tcaacaacaa ttctatgcct gtcacgatac cctagaggcc
  5535541 atctggatgg aggcggaagc acaggataaa cgcttttatc agggtatttt acaagtggca
  5535601 gtggcttgtt atcatctggg caatgaaaac tggaacggtg cagtcatgtt actgggtgaa
  5535661 ggaacaaaac gactgcggga ttatttgccg gattatgcgg gtgtggatgt agaacagttg
  5535721 ttagacgaca gtttagattt attaggggaa ctgcaacaga ctcccccaga tgcgatcgcc
  5535781 acactccgag aacaattaca gagtggtcaa aaagactatc ctaaaattaa tctccaatag
  5535841 ttttggttct ttgttctttg ttctttgttc tttgtgggtt atcctccaac tgtcaactca
  5535901 gctgtcatac atttaaattg gaataccgaa gcgaccaaga tggtcgcact acgggatttt
  5535961 tgggattcgt gatattttga ttgagatgac gaacagctta tcaactatcc actatccact
  5536021 gattcagaaa cttaccagac agagccgtcg tcagagcgta tagtggtata tagaccattt
  5536081 tggacaacgt aagggagttc ccttcttgct atggtgactc aaccgattaa acctatctct
  5536141 cctcgactcc ccaaactacc gcgttggggg gtgagtttgc tgctttctgt ggtgggcctc
  5536201 tgggtctttt ccttcctgcc caccgcccac gcccaaagtg gcgatcgccg cgctgttatt
  5536261 ttacaatccg atattcaaga agccaatcaa gtcaccggcg tgatcacagc cagaggtaat
  5536321 gtgcgagtag actatccggc taggcaaatg cacgccactg ccgcccaagc ccagtatttt
  5536381 agtgaagaag gtcggctagt tctcaccggc aatgtccata ttgtccaagc gggaggcaat
  5536441 agtttacgcg gagaaaccgt gacttacctc gtcaacgaag ggcgagtcat tgccaccccc
  5536501 caagcgaacc gccaagtgga atccgtttat atgatatccg accccgaagc ccccacggag
  5536561 tcagaacaag cggaacccga tccgcccttc aaccccaaac ccgcctttaa agaaccttat
  5536621 agcgatcccc tccgtcctca agaccccccc ttatccaacg aagttcgcaa taatccagtc
  5536681 aacgagttgc ccagtcctcc tcctgtcaac gaaatttccg ataatatccc gaatcattaa
  5536741 gtgaacccgg tggctgttga ttatgacaat tctcttacaa aatattcata agtcctacgg
  5536801 aaaacgaacc gttgttaatc gggtcaatat tagcgtctcg caaggggaaa ttgtcggact
  5536861 cttgggaccc aatggggcgg ggaaaaccac ctcattttat attgctgcgg ggttaatcaa
  5536921 acccaacgaa ggtacagttt ggctgaataa tcgcgatatt accgcgttaa cccttgatga
  5536981 gcgatcgcac ctcggcattg gttatctgac ccaacaaccg agtattttcc gcaatctcag
  5537041 tgttcgggat aacattcaac tggttctcga acagagtaaa atcccccctg aaaaacggcc
  5537101 gcaacgctta gaccaactga tccgggagtt tcgtctgcaa aaggtgtatc ggacgcgcgg
  5537161 tcaacaaatt tctgggggag aacgacgacg caccgaaatt gctagagcct tagcaaccgg
  5537221 ttatgatggc ccagacttcc tgttactgga tgaaccgttt gcgggaattg acccgatcgc
  5537281 cgtttcagaa cttcaagact tagttgcccg attgcgcgat cgtcatatgg gaattctcat
  5537341 caccgatcat aatgtccgag aaaccctcgc tatcactgac cgtgcctaca ttatgcgaga
  5537401 tggcgaaatt cttgccgctg gtacagctga tgaactctac aataatgccc ttgtaaggca
  5537461 atattattta ggtgacaatt ttgaactgta atttttacag tgaacagtaa acagtaatca
  5537521 gttatcagtt cagtgtcccc gcgcttaaga aagagtaacc aagaacaaac aacaaacaac
  5537581 aaacaacaaa caacaaacaa caaacaacaa ataaatgatt aattaaaaat ggccaaactg
  5537641 cctttcttcg tcacccaatt tttccgactc tccgttatgg accgctatct catggcggaa
  5537701 atcttgcccc cgttcctgtt tgggatgggc atgttttcct ccttgggaat tgctgtcggg
  5537761 gttttgtttg accttgttcg caaaatcact gaattaggac tatcagtaga tgttgccgtc
  5537821 caagttgcgt tgctgagtgt gccgcagttt gtgctgtatg ccttccctat gtccatgcta
  5537881 ttggcaaccc tcatggccta cgggcaacta tcgggcaata gcgaattaat tgccttgcgg
  5537941 agtgttgggg tgagtgtata tcgattagcc ttacctgcga tcgcactgag tttaatcgtt
  5538001 tctggaatta ccttcgtttt taacgattat attgtcccca ccgccaatta tcgcgccgcg
  5538061 atcgccctag aaaaagccct agaagacggc aaccccaacg tcgaacaaaa caacatcttc
  5538121 tatcccgaat ataccaacgt caccaacgaa gacggtcgaa cacgcaaagt cctcagtcgt
  5538181 ctcttttatg ccgaaacctt cgacgggcaa agaatgcaaa gtctcaccgt cattgaccgt
  5538241 tcccaaaacc aactcgaaca aattattacc gcccaatccg ccgcttggaa cgtcagcgaa
  5538301 aataaatggg acttcttcaa cggcatcatg tatctcctcg gcagcgacgg ctcatttcgc
  5538361 aatattatgc gctttgacca ccaaaaacta caactcccca aagcccccct cgatttggcc
  5538421 agtcgagtgc gagacaatac agaaatgagc attacccaag cgcgcgaaca actcgaactc
  5538481 tatcgtatcg ccaacgacga aaaagctgcc cgtaaactcg aagtgcgcat tcaacaaaaa
  5538541 atttcactgc cgttcgcttg tttagtcttt ggtctagtcg gggccgcctt aggaactcgt
  5538601 cctcaaaacg ccaatcgggc gaccagcttt gggatcagcg tcttaattat tttctcttat
  5538661 tacaccctgt acaccattac cggacaaatg ggtgtatctg gtacattgtc gccttttatt
  5538721 gctgcttgga tcaccaactt attcggactt ggagtcggcg gtctactctt aatgcgttct
  5538781 gccagttaaa attcgctaca ctagagataa actctgttga atgggttaaa ctactatgtc
  5538841 cgaacataat ttttcttcct ctccactgca tcatcctgat tatcacactc aggaggaaag
  5538901 tacccctttc taccgacaac ccatttttat tgggatgatg ctttttagtg gactctttgc
  5538961 gatcgcgctt tgggcatatt ctcagaatac cgaatggtta gaagcaacag acgacacgaa
  5539021 cgaacaagtt gaaagaatct tagccgctaa cccaaactta tctcgggaag acttagaaaa
  5539081 ggacattcag gctggagatt tggatttttg gttaagaaca gaccccagta acactttaac
  5539141 ccccttgact cagtcggaca gtagtgattc tgaggaaacg ccgagtttgc tagaacagta
  5539201 catgcaggac aaggacgacc aaaataatag taatcaggca caatccccag aaaccaataa
  5539261 tcctctctta aatttaccca atcccttctt attggaaaac gtcaaccaga acgacaacgc
  5539321 ttcagacgaa caacaaaatg ctaatactcg tcctccttca gcgttggata tgttcttaaa
  5539381 cccgaatcaa caagctcaat caaacacccc cactaatccc ctgacacaag ccttaaaccg
  5539441 gatggcgcaa tcctcttcaa ctagcgaaac agaagaatca gaagagtcag acacacaaac
  5539501 ctcaacagaa gaaaaccccc ccgctaattc atccaataac gtaaccaata atcaattaac
  5539561 gaataatccg ttaatgaata atgggcaacc gtctgtgaat cccaatcaac cccaaaccat
  5539621 gccctcccaa aataatccct acggcacact caacgcccct cgtcaaagta ccaataatta
  5539681 cgttaccccc acccagaatc ctcggcgtta tcccaatgcc gcaacgacac agaccccaac
  5539741 agttgcgcca accaatccca gacaaccgac ggttaaccct cgtttccaac ccccgagtac
  5539801 caatccctac ggcaataatt ccagtgttgg caatacaaca acaactcagc cgaactataa
  5539861 ccgtcgtcaa ggggcaagac aacaagcccc tagtgttggt aatcaacccc gcaattccca
  5539921 aaatattccc cgcatgggag gcggccaaat taatacgttt tccgatcctt ttggaacgag
  5539981 tgataattaa tagttgatag ttgacagttg gaggataacc cacaaagaac aaacaacaaa
  5540041 gaacaaagaa caaacaacaa agaacaaaca accaacaaca aagaacaaac aaccaacaac
  5540101 caaaaccatg aaatttttag ggattgattt tgggtggcga tcgggggcga gtggactttg
  5540161 ttgtttgcaa gttgacggga cacaactgga acttttagat tgtcagcgac aggttgaaat
  5540221 tgttgatatt ttagcttggg tcgatcgctg ggtgaccgca gaagagtgtg ccatgattgc
  5540281 agtggatgct ccgacgttga ttccgaatga gacagggatg cgtttaccgg atagactgac
  5540341 tcataagtat tttggtcgct accatgcggg gtgctatcca gccaatttaa aacgaccctt
  5540401 tgcagggcga acggtacaat ttggcctcag tttacaagag cgcgggtttc aacacgcccc
  5540461 cacccttacc gccaaagaaa aagggcgtta tcaaattgaa gtgtttcccc atccggccat
  5540521 tgttcatttg tttaatttag agcgtatttt aaaatataaa aaagggaagt tagccgatcg
  5540581 caaattagaa ttacaaaagt tacttgcctt gatcaccacc cagttaccca aagctgaacc
  5540641 cgcgttaggg gtgccacttc ctttctctac agcgttgacc tctttaaagg ggagagaatt
  5540701 aaaagccctt gaggatcaaa tcgatagttt aatttgtgct tatgtggcgg cccattggtg
  5540761 gtattgggga agtgagcgaa attgggtgtt aggcgatcgc caaacaggat atattgttct
  5540821 tccggcaaaa atgcagtgaa ttcaggagtg attcaatttg gccagagtcc gcgtccgtca
  5540881 gcacgttaac cccctcagtc agcaatatca aacccccacc actcccccga attgggagga
  5540941 ggtgtttgtt cattctcaac ggcctttatt tgtggatatt ggttgtgcgc ggggtcgatt
  5541001 tattttagaa atggcccaag cctggccaga gatgaatttt ttgggggtgg aaattcgaga
  5541061 accgttagtg atggaagcga atcaaaagcg cgatcgcaag ggacttacca atctccatta
  5541121 tgtatttagt aacattaatg tcgatgtacc cattttattc gcatcccttc cccaaggggt
  5541181 tctgcacacc gttgcggtac aatttcctga tccttggttt aaaaaacgcc atgccaagcg
  5541241 tcgcattgta caaccggagt tcgtggacgc agtagcgaaa catttacccc cggagggaca
  5541301 agtcttttta cagtcggatc tggagtttgt tgcggtggaa atgcgcgatc gcttcttagc
  5541361 ccatccccat tttatcccca aacatgattc cctgtggctc gtggacaatc ccttccccat
  5541421 catcacagaa cgagaacggg ccacccacaa caaaggtgaa cccgtttatc gttgtctgtt
  5541481 aatgctgtca ccagatgttt cagtaatcag ttaacaggga ggggagatgg gggataggga
  5541541 gatggggaga accaataacc aatgaccaat gaccaatgac ccatcaccca tcacccaata
  5541601 actaacttac cgtttcctca accgcagagg gagggacagt ttcatccgta tttaccttgt
  5541661 tttcttctaa cttcagcgtc aaataacgga tgacttcctc acttaagcgc atcatgcgct
  5541721 caaccggctt gacttgattt ccgtcccctt gataattaac ctgaacgtaa acaccctctt
  5541781 ggtgtcgatc aatggggtaa gcgagtcgcc gttttcctaa aacttggatt tggacatccg
  5541841 tcgctccgtg ttcttttaag agatcacggt actggttaat cacctctgtg gtgcgatcct
  5541901 cagataagtc aggacgcaca atgtacatca tttcgtaact acgaatgcgg gtcatgtctc
  5541961 ttttttctcc ttatggacac aatggcttcc gagtgagaac tgatcatttc cccaaacagg
  5542021 ggaatctggg tcactcaact ctaggaagca aggatttaca attctaccaa aaaatgtgac
  5542081 cttgcaatcc tagggaatag cgtaggacag tcaccagcat tttaagttga cctttaagtt
  5542141 gacagttgat agcgtccgca aagaaagtcc cttctacatc gccaagggtg atgagaagca
  5542201 ggtagttgac gacagaaaat gtcaacacat ttggcagcaa catatcatca cgacgcattt
  5542261 ctgttctaga atttttaggt tcacattctt gcttgacttc cgtagacaac cttttatttt
  5542321 gacaataagt attatggcgc aacgctatgt ccgagttact gatactcagg gacaaaccta
  5542381 ttatggctta ctcgaaccga accgcaatgt gcgggttttg gatgctcccc cttggctggg
  5542441 cggacaaccg actgatttag ggttagaagt ggaaaactat acgctgcttg ctccttgcgc
  5542501 tccctcaaaa attgtggccg tggggaaaaa ttacgcggat catgcggcgg aaatgggaac
  5542561 gtctgtccct acagaacctt tactgttttt aaaaccgccc acgactgtcg ttgcccatgg
  5542621 taagcccatt tattatcctt cccaatccga acaagttgag tatgagggag aattggcgat
  5542681 tgtggtgggc gatcgcagtc gcaattgtac ccccgaacaa gcccccagta aaatttgggg
  5542741 gtataccatt gccaatgatg tcacagcgcg ggatttacag cgcaaggacg gacaatggac
  5542801 gagggcgaag gggtttgata ccttttgtcc cttaggccct tggattgtcc gagaagtgac
  5542861 ggtgggggcg catctgcaaa cgtttatgaa cgacgagtcc acccctcgtc agtcggtttc
  5542921 aacggagcaa atggtattta atcctcaggt tcttttcgct tatatttccc aggtgatgac
  5542981 cctcttaccg ggggatatta ttttgacggg gacaccacaa ggagtggggc ctttagaaat
  5543041 tggcgatcgc gtgcgcgtcg aaattgaagg gattggtaaa ctagaaaata ccgttaccgc
  5543101 ttcaccctag gtcatgatct tagggggctt gaaaataggc cgcctccgaa ataaagggga
  5543161 tttctgcgta ttgaccccga atacattgaa taatcgcata aatcgaggct gccattgtcc
  5543221 caataaagag cagcacaaac aatccctgta aaacaagctg taaactcccc acaaacagca
  5543281 tccgtccgat taaattgagg aataaatgac aaagaaatag gaaaatcgac attaacagag
  5543341 cttgaatggt gttgtagcgc agaaaatggg gcaaatcgta attgcgaacc acggctacaa
  5543401 ataaaacaat aaagagaatt aactcgacac tcagaaatcc tccaactgaa tatgtataaa
  5543461 acggtagaat ttggtacaga ggagacagta agccccgtaa ccggggaaat agggaaaaca
  5543521 gaataaagcc tgcgggaatg gaactaataa ccagcagtac atccaacatg ggcattaggt
  5543581 agggaagggc ccctaaaatg cgatcgcgtc cggttgtatc actccgccaa accatgtcaa
  5543641 aaactcctga acgataattg aaggcttctt gatctagcct accgctaaaa tcaggagggg
  5543701 agcgaatcag tccagcaaaa attaactcga caatggacag ataactcgaa cgggtgagtc
  5543761 gtgttatcct aattcttttg ggttttctgg aattgagtca gcgtttgctc gctccagagt
  5543821 tgagatttag tttcccgaaa aaattggcaa cgctatactg aaatgtttgt tggtggacgg
  5543881 aattggcacg aagggggtta cggtgcgcct atatcaaacg gtggctggtt tacgtgcgtc
  5543941 cttagcacgc tactggcagc gaaaacaaat tgcgttagtc cccaccatgg gggcattaca
  5544001 tccaggtcat aaacgcctga tcgaaacggc acgacaagaa aatgatctgg tggtggtgag
  5544061 tatttatgtt aacccattac aattctcacc aggggaggat ttagaccgtt atcctcgcga
  5544121 tttagagcag gatcggcgga cttgtgaagc gttgggggtg gatgttgtct ttgccccttc
  5544181 attcgcagaa atgaccggaa cagcgcaccc cgaggtttcc ccgacgttgg ttatgccacc
  5544241 agaatcgatg attaatcgtt tatgtggggc gtttcggcca ggacattttc aaggggtggc
  5544301 caccattgtc agtaagctat taaatttagt tcaacctgat cgcgcttatt ttgggcaaaa
  5544361 agatgcacaa cagttagcta ttatccgccg tcttgtccaa gatttaaata ttcccgtgga
  5544421 aattcgctct tgtgatattg tgcgggagga atcggggtta gcctatagtt cgcggaatca
  5544481 atatctttcc cccgaggaga aagcggaagc cttatgttta tcccgagggt tacaacaggc
  5544541 gaaagtggcg tttcaaaaag gcgaacggga gagcaaaacc cttgtgcatc gggtacaagc
  5544601 ggaattagct aaagggaaaa cgatgcaagt gcaatacgtg gaattagtgc atcccgatac
  5544661 cattgaaccg attccccaag ttgaagaggt gggattactg gcgatcgcag cttatgtggg
  5544721 caaaacccgc ttaattgata atgtcgtgtt gcggcatcgg caacccattg ttgccattga
  5544781 cgggccggcg ggtgtaggca agtctacagt ggcacaaaaa attgcccaag cgcgacagtt
  5544841 cgtgtatttg gacaccgggg caatgtatcg ggccgtgact tggcaagtct tgcaagcagg
  5544901 aattgccgtc gaggatgagg ccgcgatcgc agaactcacc agtcaatcgc aaatccagtt
  5544961 tatcaacacg ggaaaacaac agcgtgtcct cattgatggc gaagatgtta cccaagcgat
  5545021 tcgttcccca gacgtgacgg ccaatgtgtc tgcggtatca aaacatcagg aagttcgtcg
  5545081 cttattggtg aaacaacaac aggactgggg ccgacaaggg ggattagtgg ctgaagggcg
  5545141 agatatcggg acttatgttt tcccccatgc ggaagtgaaa gtctttttaa ccgcctcggt
  5545201 gcaagaacga gcccgccgtc gcttgttaga cttaaaagaa cagggatatg ggttagtgtt
  5545261 tcaagaggag ttagaacagc aaatccaaga acgcgatcgc ttggacagta cccgtagtgt
  5545321 ctccccccta cgaaaagcca gcgatgcggt agaaattcaa accgatggat taagtattga
  5545381 ggaagtcacc cagcgtattt tagacttgtt gcccgaatct tgacatactc accgtcctat
  5545441 aaggacggtg attcttcggt tcgctagtat tagactacta cgaactgaca atatataaaa
  5545501 tttcttcaag ataccttttc ttgcccgtct ggggaatatc atgttaacag agggcgcgtt
  5545561 cacgcttcga ggcaaagcga gtcagcgatg tttggttgtg tgtagtcctt gtctgcgtcc
  5545621 ccgacttctg atcatctaaa gcgtcatggc gaatcgcaaa gttctaatta ttgatgaaaa
  5545681 cccacagatg aggacgcagc ttcgagaact gttgcccaag gggaattacg acattcaaga
  5545741 agctagtgat ggagaagaag gtctatccct catccaacaa gaacggatga atctccggtt
  5545801 tatcattttg gattcccaat tacccaaggt gagtagtcgg gatttgattg aatatctcca
  5545861 agcagaaagc catctcccca atgttcccct ggtggtgatg aatccttcga cggagatcac
  5545921 ccgtttgtct tacccgtttg tggccttttt gtcgaaaccg tttgataaac cggaactgca
  5545981 acgggtgatt aaaactgcga tcgccaaagt aaaatcggca acgacacctg aaccggaaag
  5546041 tccaccccag gatgaagcag aagcggcgtt tacggcaacg gaagaggcat cctcagaagc
  5546101 cccccctgag gaaatggcca cgactcccac agacacagca gaggagtcta tttcggccga
  5546161 tgaggaaaag acaactttca tcacagcaga agaatcaaca gcagaagaat caacagatga
  5546221 cagtgactta tcggtggatt tgaatttctt tgacgatgcg gccaccgaac agcatccccc
  5546281 ccccgattcg attgaaacag tatttactcc cgaaaccgct acagcagaga cattagatga
  5546341 gacagtgaca gggagtgaag gagaagacga agatgaagat gatacagctt atgcgtttga
  5546401 tgaggatgac ctgtcccaaa gtatgattag tgtgattcgt cctcctcgtc gtcaaaaaca
  5546461 aggtcgtcaa aaacaaggcg atcgcacatc agatgattcc ccagaggacg atgatgccga
  5546521 tgagggaaca ccaagtttag gagaagctga gttaacggcg tttgggaata aaccggatgg
  5546581 cttcagccaa ggggtgtttg cgagtttata tcgtcaacct cccgctacga aacccccacc
  5546641 ggaggaattt gaggaggaag acgacgattc ctcgtcgttt gattggcaag ggccgcatcg
  5546701 acaggatgag tcttcctcaa gtgacactta ttctactgag tcttattcta ccgagtctta
  5546761 ttctactgag gatgtgtctg catccccagt agaagacaat gatgatcagc ctaattcttt
  5546821 tctgcgatca ttcaatcaag gatcgccaga cattaaaatg ggggctatgg ccgattctgg
  5546881 aaattttaca gaaccggcag cgcgtgaaga agaaccgagt gaagaagaca gcagtgatga
  5546941 agaagcgacg gttttagaag atcgtaaagc tgtctcgccg ctggaatttc cccctccccc
  5547001 cgaagtcact ccgcaaatgc aagaaggcga agtgacctta cgggactttg aagaagtctt
  5547061 gatgggctat aacagtcaga ttgaagaaga acggattgct gccctcaaag cggcatttca
  5547121 atacgaagaa aaaggatatc aattagttct caaagcggtt aaagaagcga gtggcaaaat
  5547181 tcaagaaacc gccgaacaat tgttaattga tcatctcaaa cagcccaaag cggcacaagc
  5547241 gatttctagc tggcagtctt tgcaatgttt gcatatttta acgggtcatt cttactgggt
  5547301 acaggatatc gcgatcgcgc ccaacagtcg caccctagtt acgggcagta aagaccgcac
  5547361 catccgcatt tgggacttaa tgacgggacg agaactcaac atccttgatc gacataaagc
  5547421 ggcagtttta tccgtcaata ttaccccgga tggggaacgg ttgattagta gtagtattga
  5547481 caacaccctt aaagtctggg acatggaagg aggagatgaa ttaaatagtt ttaatggggg
  5547541 gaaacataac atttttgttc tcaccgtgag tccagacggg aaaacagcaa ttactgctag
  5547601 tatggaagat acccaaccgc aatataaagg cggcttgggg gcgtttttga atcggattcc
  5547661 ttcggcccaa gtgtccccgc tgttgaattt tttaggctta gtgcgtcaag tcccggcaat
  5547721 gaaatattgg gatattattc aggggaaagc gaaaggcaat tttcgcggtt attctcgcgg
  5547781 cattgtggac ttgtcagtga gtcctgatgg caatcaagtg gtgagtggta gtcgggatca
  5547841 taccattaaa ctctgggact ttaaaaccaa aaaagccaaa caaacgttat tgggccatac
  5547901 cgatgaaatt cgtgccgttg tttttagtcc agatgggaaa acggtagtca gtggtagccg
  5547961 cgatcgcacc ctgaaagtct gggatattcg caccggccat gtcctccaca ccctgcgtgg
  5548021 ccacagtcag tccgtcacct ccgtggcctt gagtccagat ggaaacacca ttattagtgg
  5548081 gagtcgagat aaaagcgtga aaatttggga cttccacacc ggagaactgc tcaacacctt
  5548141 aaccggacat accgcgttag tgcgatcggt ggccatcagt ccgaatggcc gatttattgt
  5548201 cagtggcagt cgtgataata caatcagagt atggggttat aacggataaa ttcgggattg
  5548261 ggcagtcgga aagtcggaac aatttttgca tgatcagacc tctgtacccc tgcaatagtt
  5548321 ctatcaggga gtcggagcaa acaccaatca cccaaaaccc ataaccgatg acccaaacac
  5548381 aaacgacgaa ccaacaacag aaccatggcg aagaacaaag tcctgattat cgaagataac
  5548441 cacaacgttc gcatggcatt acggaccatg ttaccggggg ggaaatttga agtggtggat
  5548501 gccttagacg gtaaagcagc tttggtggct atcaaggacg aacaccccta tcttcgcctc
  5548561 atggtgatta aatataattt acccgaaatt aatggttgga aaattgtcca gaaagcccaa
  5548621 gaacatccga aattacaaca tattcccacg gttgtcgttg cagaggccga tgatccggta
  5548681 gaagaaaccc ttgcaccgta tttagaccat attgcgttta ttaaacaccc ccttgaacgc
  5548741 aaaccgtttc aaaaagccat taaacacgct gtcaaaaaag cagaatcccc tcgccaaagt
  5548801 tctcccaaag cgaagaaaga agcctctaca tctgcaaaaa cgcctcccaa agccaaacaa
  5548861 gagccatctc cggctcaaac ccctcctaaa gtaaagaaaa aagcctctac atctgcaaaa
  5548921 acccctccca aagacaaaca agagccatct ccatctcaaa cccctcccaa agccacacaa
  5548981 gagccatctc cggctccaac tccaccagaa ccagaaaatc cgcctgttgc tgagacacca
  5549041 ccccccgtca cagacaccga agaagccatt cccctgaccc ctcctcccaa tgagtcagtg
  5549101 gtgtctactg atccctttaa ccccaccgaa actcccgtgg aagaagaaag cgatcgcgtc
  5549161 gtatcggccg atccctttac cgctgctgct cctcctgaat ccccccccat cgaagaagat
  5549221 gtctccgtcg aagaagatac ctcaagcaat gctgaaccag ccacctatat tctctcgaca
  5549281 gaccctagta tagacaccaa ctctgcatcg gcaacccaag agatagccga aattccttac
  5549341 gaggacttgc aatgtttgca caccgaggca gaagttctca ataaaggcat tcatgcccta
  5549401 gcagtcagtt ctgatggagt cagtttattt tcctgcggcc tcgacaccta tattaatcgc
  5549461 tggcaatttt acaccctgca aaaagacctg caatttaata ccttctcgaa agggaatcat
  5549521 tgtctaaccg taacaccgga cggtttaacc ttgttaagtg gtgcgccaga acagaatatc
  5549581 aaatgttggg atacggagac tggggaatta ttagggccct ttgcggaaca atccctcggt
  5549641 attaccagta ttgtggtcac agcggacagt agcaccatta ttaccagttc cgcccaaagt
  5549701 aatattaaac tctgggacta tgccaccgga gaactgcttg gccccctcaa tgacgattcc
  5549761 atgggagcaa cgtctattgc cttaactccg gatggtcaaa ccttgctcag tgggtcccat
  5549821 gagacgaata ttaagttctg ggattgtgag acaggtgagt tactcggccc cttaaatatt
  5549881 caatcgtttg gggtgacttc tttggtggtg agtccggatg gccgctgtgt cattagtggg
  5549941 gatgaacggg gcatggtaac ggttacggat attgaaacgg gggctttaat gcggcaaatt
  5550001 aaggcacatt tgcaaccaat tacggcggtg gccgtgagtc tcgatgggtg gtatattgtc
  5550061 agtgcaacgg cagaagaaat gaaactttgg ggtgtgccgg ttcagtaatc agttatcaat
  5550121 aatcagtaat cagcatccgc aggcaggatg cagagggcag agggcagaag gactgaggag
  5550181 gaagttaacc taaaaagaaa gtcaaaaact aatgactgta agcctttcaa cctattttaa
  5550241 gcaattttta gtttctggag agttatcagt tatcagttat cagtgaagct gttcgtcatc
  5550301 taaatcaaaa tatcaataat ctcaaaaatc ccgtagtgcg accatcttgg tcgctacggt
  5550361 atcccaattt aaatgggtga cagcttatca gtaatcagta atcagcattt taagttgaca
  5550421 gttgacagtt gatatagcaa tcccaaatga aaacggaata ctgcgctatg tctaagccct
  5550481 gctgtagcgg aatcctattt tccgatctca agtaggatcg ctatagttga tagttgatag
  5550541 ttgacagcgt ccgaggttgc ccaactcaag tataaggtca gaaattaatt atatgaaatc
  5550601 cggatgatta tgcttataaa aaaagggagc gagacgctcc cactccgtat tggtataatt
  5550661 attgtaggca tcttgcccgc tccaatctcc catatcccat cccccatcta ccaagattaa
  5550721 aactgaatcc aacgttgggc tttgtcacag acgataaaac gggcaggatt ttcaattaag
  5550781 ctcaaacgct tctgtttcgc gacttctgtg ggatggtcac acagttcata aaaccccaag
  5550841 gtgagggcgt taattgtaat aataattcct aataagcgac aacaaaagcg gcatctgcat
  5550901 ttcatgaccc tgtccaaaat ctactttccc tatttttatt aagactgaaa aatctcaaaa
  5550961 aagctagggg ggaagcactg attttgcagg gctttgactc ttttttttga ctttaattag
  5551021 acgcgataga aaggctatcc taagtaagaa aataccgatg gttttagacg atcgcgactc
  5551081 aatttcatca aaattttata cagtgccaat cacaaatacg tagatttcag gaaaaatcca
  5551141 accgattcaa cgtggaaatt tataatttct gttattgttt tccgtgaaag tgtctaggta
  5551201 ttatcagaca gtttcggggg agaagaaaag cagattagga gggagagaaa tgactgacaa
  5551261 tctcattcta aactaataaa attagatttt caaggcaggt tcgaaagtgt tggtttttgg
  5551321 gcggacaagc tgtagcaatc acgaacgaga gagggggagg gaagagtgtg ggaaggcgtg
  5551381 ttaacgggcg agactgaggg ttttgtgtaa ctctaccaca gacccaataa tcgcgatcgc
  5551441 aggagcttca aacccggttt cttccatttg ttctagaatg gtggccaatg ttcccactaa
  5551501 ttcttcttgt tgtggacaag ttccccaacg aattaaagca attggggttt cttgacttaa
  5551561 tccattggta gttaattggc gaataatgtt aggaagatta tgaatcccca tgtaaatgac
  5551621 aatggtttcg gccccttggg caatggcgga ccaattgact tggggccgat atttgccggc
  5551681 cgcctcatgg ccagtgacaa aaataaccga ggaactataa tgacggtgac tcaagggaat
  5551741 tccggcataa gcaggggcgg caattcctga agtaattccc ggaatgactt ctacggggag
  5551801 gccagcttcg ataatatctt ccatttcttc accgccgcgg ccaaacacaa agggatcacc
  5551861 gcctttcaag cgcactacaa tcgcatgatc ttgggctttc tcaattaaga ggcgggtggt
  5551921 ttcaccttgt agcttagaat gacggccgcg gcgtttgccg gcattgatgc gttctgcgcg
  5551981 gggattaatc attgcaagga ttgcctcact cactaaggca tcataaacca ccacatctgc
  5552041 gtgttcgagg agggctttac ctttcaatgt cattaatccc ggatcacctg gcccggcccc
  5552101 gagaagataa attttacctg tacctgtttt caattcgatg tcattcatgc agtttttctg
  5552161 taattatttg agccagttgg ggagttgccc caaggggttc acctaaattt aaggtagcat
  5552221 cagcaaattt tacccttaat tcggccacct cttgggtgat cgcatcggtc aaaccccctg
  5552281 taaacagaaa ataaggttgg atggcaatat ctgtctgtcc attagtaacg aaatgctcaa
  5552341 tttggctggt taaatgggga ggaactgacc aataggcggg ggtggcgttt aactgttggg
  5552401 ctaaggtggc gatcgcagtc ttggcctctt cgcgacgact cccgtgggag agcaaaatcc
  5552461 gctgactgtg accattttgc ggtgtactct caaattcttg tgccagcaat ttcaccattt
  5552521 tgggctgttt ccctaaataa tctaataatt ccaattgcgg cgactcccct aactgttgtc
  5552581 gcgcttgcgc tacttctgcg gggatatctt cccgcacatg caccccaggc agtaaaaaca
  5552641 agggtaaaat gcggatggtt tgtacgcctg tgccttggag ttgttgagca aactgcacca
  5552701 aggcttcatg gagggggtag ggggataatt ctaaaggggc tacccccacc agagacgggg
  5552761 ctagtcctac ggtttgggtg actaagtagg cgaggtggtg actggcggct tgggaacggc
  5552821 gatcgcggct tccatgccag acgagaaaat aggcaaactc cataagacaa gggtaatgaa
  5552881 atgacggcaa acttaccacg gagaaccaat catcgtaaag gcactccaat aataaggatg
  5552941 acgtaaatcg cgatcgccta actcggccaa tggggaggtt aagggataag ttcccgtcgg
  5553001 agtcaccagt tggccatcct caatgcgaga ctccccttgc atcatagcga cttgggcttg
  5553061 tcgcaaagct tctgctttaa tgggcgatcg ttgcaactcc tcataaaatg aggtcataaa
  5553121 ggttaaagtc cctgtatcag agacatacca gagactcccc atggcggttt tcacccctgc
  5553181 ttgggctgct aaccccgcaa accctaactc agcttcggta tcccctaatg cggttcgaca
  5553241 ggcactcagg accaataact ccaccttggg atcatttaaa gctaactctc gcacttcatc
  5553301 cagtcgcaag cgagaatcat taaattgaat ataagaattt tccggtgaac cggggcgaaa
  5553361 ttctccatgt gttcccaaat gcacaattcc gtagggggtt tggtttcgcg ttgcttttaa
  5553421 attgcgagtc gtaaacgctt catttaaaaa ggtacgacct tgccaaattg tatcggcaat
  5553481 taattctaat tctaaaggaa cagccggcag agggtcttgt tcggcaaatt ctgaagcccc
  5553541 cattgctaac acttctagtt tttttaagtc aatataacgg gtatcagtga gagctaaact
  5553601 gggcattaaa cccacactat aggtttcaat aataaacttt tcgccatcgt gtagcgtagc
  5553661 gatgggcatt aaccgcaacc cgtcggttaa gataaagacc aagttttcaa tttctctcgc
  5553721 ttctaagtcg gcttcgaggg ggtcaactat ccaagtatac agttgttgag ccgggtctag
  5553781 aaatccggtt ctccggcgta cattggtgac attacgacgc aggttgcgaa cttgttcttg
  5553841 gacttcttct cgtgtcacca gtaattgttg acgaaccggt gttccttcgg cagtcaacat
  5553901 cagtaattcg agttggtcat cgggttgggg ggcgaaggtt aaagacgggt tggtggttct
  5553961 cggttggacg ctgttgagat aattttgaaa ggcttgtgta ttttgggctt caagttgagc
  5554021 aaattcgggt tgatagggga cagtttgggg aataaaatta acgtagataa tggccggttt
  5554081 taccccagtg cgatcggcaa tttcccgcaa aatttcccgg acactatcaa tttgagtaac
  5554141 tggggtaatt tcgggcaaat taagggaggg tcttggctga tgttgccaag gacgactcgg
  5554201 ttcttcaaac tgttcttgcg cctgaaccct agtcggaata ctcaagaata agcctaagct
  5554261 aagcagccaa aggagaatta aggaaatttt tttcatggga atgagagaaa gtaagttttt
  5554321 atagaggatt acgaaatata aattttcagc gaatttcaga cttaaataaa taagaatttt
  5554381 tgtatctttt ttcttggcaa gcgtcagtgt taagctgatc actgatggct gaatgcttac
  5554441 cagttgatct aacttagctt gtcaattgtg ttccggaaga ttacgttttt cttcatacgt
  5554501 ttttcttcat tacgtttttc ttcaggatat gaacattttt attgacaaaa gacaaaaagg
  5554561 aaggtaagta actttcttgg cggacttgaa tgacatttgt tgtattatat agcaaaatat
  5554621 tcgttatatt catacctcaa aataaatcca tgaaatgtcg ctggtggttt actttatttt
  5554681 atacaagttg gtctgttccg ttgttctggc tttggagtcc actgatcagt agagcaatgc
  5554741 cggttcagat aaaaacagac cctataaccg tctctgcgga aattgccagt cctgttgata
  5554801 gtgaattagt tgacagtgaa ttatcggttt ctgagtctcc tttgctaccg gtcttcgagc
  5554861 ctccgttaga cggaattgag ccagagattg agccagagat tgtcttctcc gagggactag
  5554921 agaaagtaga gattgtttcc ccctctcctg ccctctcaac tctcctagga cagacgactc
  5554981 aaccggttga gattgaaagt atctcagtgc gaggaagtag catttttgag cctgctgatt
  5555041 tcgcgcccct tcttgacccc tatattggtc aacaagcaac cgaagaaacc gtattagaac
  5555101 tggccaatca aattacgaat ttatatttag aaaatcagta tattacgact cgtgcgattg
  5555161 ttgaccaagc ctcggtggcg agtggcaatc ttgagattca ggtgtttgaa gggggaattg
  5555221 aagcaattga gattacgggg acagagcaac tcaatcctga ttatatccgc gatcgcattg
  5555281 cccttgtcac cactaccccc tttcaactga cccgactaga agaccaactg aaactcctgc
  5555341 aacaaaaccc ccgcatcgac aatattgaag cacaattaaa ccctggtagc actccctatc
  5555401 aatttcgttt agcgttacgg gtacaagaag caaaacccta ttttgtcgaa ctaggtgcag
  5555461 ataaccagtc ccctccctct gtggggtcag aacgcatttt tactagcttt caacattaca
  5555521 atttatcggg acaaggagac gaactctttg tccggtatcg acgcacttgg caaggaggac
  5555581 ttgatgaatt tgactttaac tacgggtatc cccttaaccc gagggatgga acgctgcaag
  5555641 ttggagttaa tttagattgg caacgggata tttttggctt ttttaatacg attggggtga
  5555701 gaggagagtc ccaacgttat acccttgcct ttcgtcaacc cctataccaa acccctacag
  5555761 aagaatttgc cctttctcta gggatacaat tccataatgg ccaaaccttt attaataacc
  5555821 aaccctttcc cttcgggttt ggggccagtc cagatgggaa aattaacacg cgagtcattc
  5555881 gttttgtgca agactacctg aaacgagact cgatgggggc ctgggttgcg cggtctgagt
  5555941 ttcgcattgg tacagactgg tttaatgcca cccgtcaaag ttttacggga gtccccgatg
  5556001 gtcagtttgt cagttggtta ggacaagtgc aacgcaccca actgttaggg gaggatgagg
  5556061 atcatttatt aattatcggt cttgatctgc aattagcgac tgctgccttg ttaccttccg
  5556121 aggtgtttgt gttgggggga gcaagatcgg tgcgaggata tcgccaaaac gcgctggtgg
  5556181 gagataatgg gttacggttt tccgttgaag atcgtattgc cttgctacga gatgaagggg
  5556241 gaaacccgac gttacaattt gtcccctttt tcgacatggg ttgggtgtgg aatgtgtcag
  5556301 ataatattac tcccaccagt aaccagaatt ttctagcagg tattggtgca gggatcattt
  5556361 ggcaacccct agaaaatttt gtggtacgtc tcgaatatgg ttatcccttc gttgatttaa
  5556421 atacaagagg gaataacgct caagacgatg gactgtattt caccgtcaat tatcgctttt
  5556481 agggggggtt gcctcctagt gcaatctcta tagaatggct ataatgagac agaattgccc
  5556541 ccttgcggag tgaagcgatc gctcatgtgt tcatcggtca atcaacgctt acctactgct
  5556601 gacgaactgc cctgctcgga cgatattcct gtggataatg aggatcagaa cctgctgccc
  5556661 aatttgctgc tgttgctgtt gacccatctc tggtcagacc gccaagactg gtactttgga
  5556721 gtagatatgg cagtttacca caccactggg ccaagtccgc tcgttcccat tgttcccgat
  5556781 ggctttctca gtctaggggt tgagcgcaaa aaaggcggta aatcccggcg cagctatgtg
  5556841 gtctgggaag aaggaggaac tccccccatt ttggccttag agatggtatc gtaccagcct
  5556901 ggggaagaat acaccaagaa gatggagatt tatgctcgtt taggagtact gtactacatc
  5556961 gtttataacc cagaattttg gcagcgagac agacatcaac cctttgaggt gtataagctc
  5557021 gaagcaggaa tataccgctt gcagattggt gaaccctact ggatgccaga aatcggatta
  5557081 ggcattggcc gctatcaggg acaggtgggg ggtttgcccc aagagatttt gacttggtat
  5557141 gatgcccaag gaaaccgtca tctaagtgct gaggagcaag agcggcgaag agcagatcag
  5557201 gaaagacaag ccaaggaacg gttagaggcg tatttgcgat cgcagggtat cgatcccgat
  5557261 caactgccag aataagcata ttgcgcttga caacagcaac tgctctttag gtgatttctc
  5557321 agtgaggtag gcttttgtac cgcctattat atcagcgata aatccgttaa atctctccct
  5557381 aggaaagcgt atcgggatcg atacctaatt ctctcagctt ttgggccatg cgatcggccc
  5557441 gttgttgctc ttggttagct cgttgtcgtt ctcgttcccg ctgttctgct acagtgggca
  5557501 tccaatttcc ttgctcatcc caccaacgta accactgccg attaatccca tcatagcttc
  5557561 cctgccacaa tcctaacccc agttctaaac tgggaatcca cagttgcccg ttttctaaag
  5557621 ctaattcctg atatcgttcc ccttgtaagg taaacacttg caatcgatct gtatagcgat
  5557681 caaacaccac ataataggga atgcgcaaaa ttcgctcata tacttcccac ttagttgggg
  5557741 gttggttaac gtctcgtaag gtttgcccta agtcttcttt ttctgttcct ggggaaagca
  5557801 actctaccgc gactagggga cttactcctt cttgccagat cacataactc aagcgtaaat
  5557861 cttgctgttc gtaaagccgc gacacaccta ccacagcaaa ccagtcagga cgtttatacc
  5557921 attggggatg gtggacatcg tagtacagat tgaggtcagt gccgataaaa atttcttcag
  5557981 gggaataggt tgcgggttga aaggtttccc gtaacagttg tggttgtaaa ttatgaaatt
  5558041 cgtcaggcaa acccggttcc tctgggtctt cactcttgag atcatacatg gtgggaagag
  5558101 tctctctggg cggtaagggc ggatcacttt gatacatgag gcttaatcgc aatgagaaac
  5558161 acttttatgg tagcgcgatt tatctggtac actttaacta ttattggtag cgcgatcgcc
  5558221 cagttcaatc atccgaccct gctctcagat taaaatctta tctgcccgtt gcgttgttaa
  5558281 ctagcagttg ttaactagca gttgttaact agcaactaat aactgtcaaa cctgttgacc
  5558341 ggcaatatcc cgaatgaggg cggttttaga acgaatatag tgacttaaga cttccgtttc
  5558401 gtgatgttcg agcgatcgct gttttcccat ctgcgcgatc agccagtcca ctaaactaga
  5558461 gtcatctaaa gcgagaatca cttgagcttg ggcattttcc actaatgacc aaaggtggcg
  5558521 taaaagaatt ggtgtcatag ttgggtgtca gtccctgaac gttcgacaac agtaatcagc
  5558581 agggttcgtg caagaatcag cataagctat tagtttataa ctgaccgcct tgctttaatc
  5558641 ttaacaatca tttcataatt acccttattt gactacaata tctgatttaa cccgagttga
  5558701 gtccagaaaa tgcgtctctt gatacaaaat gttagattgc ttaacttaac ttgctcgaat
  5558761 gtggtaagta tgccagtgat gtgcaatatc gagacggcga gtcagccaga cgttttcctg
  5558821 ttgctgtacg tagtccagaa agcgcgcgag ggcggcggtg cgtccgggtc ttccggcgag
  5558881 gcggcaatgt aagccaacgc tcatcatttt cggttgtgtt gccccttctg cgtacaacac
  5558941 atcaaaggca tcgcgtaaat aggtaaaaaa ttgctctcct gagttaaacc cctgataagt
  5559001 agcaaatctc atatcattat ggtcgagggt gtagggaatg accaagtggg gtttgccgta
  5559061 atcgtacacc caatagggga ggtcatcggc ataactatcg gcatcgtaga gaaacccccc
  5559121 tgcttctact actaaacggc gagtattggg gctattgcgt cccgtgtacc aaccaagggg
  5559181 acgactaccg gtaatttcag tatgacgggc gatcgcagtt tgaatatgtt cccgttcgac
  5559241 ggcttcggga atatgttgat aatcaatcca acggtagcca tgggaagcaa tttcccagtc
  5559301 ggcttcttgc atggctgcaa cggcttcagg attgcgttct aaagccatgg ttaccccata
  5559361 aacggtgaca gggataccgc gctgggtaaa ctgccgatac agccgccaaa acccggctct
  5559421 cgcgccgtat tcatacatag attccatgtt catgttccgc gttccgggga tgggttgcgc
  5559481 gccaatggtt tcggataaaa aggcttcgga cgcggtatcc ccgtggagga tgcagttttc
  5559541 tcccccttct tcgtagttaa tgacaaactg cacggctatg cgggcattgt taggccattg
  5559601 gggatgggga ggggtgcggc cgtaaccgat taagtctctt gggtaagaat gactcatgaa
  5559661 aggattagag ctttttgaag attaatatga aatccgcttg attatgctga ataaaaaagc
  5559721 agggagcgag acgctcccac tccttcatcc tatccagctt ggtagttcgg gccagcaagc
  5559781 ccgctattta tagcgattaa ccggatttga tataatgact gattttggtg attttgtcaa
  5559841 ttcttaaccc ccacaaaatc aaggaatgag ttgaattggc tggacttaaa acctgcccga
  5559901 ctcattggct aagagttccg cgatcgcatc agcaggaagc ggccgcgcga aaaaataccc
  5559961 ctgtccaaat tgacacccca tttcttgtag ccaattcaac tgttctttgg tttctattcc
  5560021 ttctgcgatc gcgtcaattt ttaactgctg actcaaggtc ataattgctt taacaatttt
  5560081 ataattttta cccccttttt gcatttccat gataaaggat ttatcaattt ttaaagcgtt
  5560141 aacaggtaaa ttatataaat aactcaaaga agagtatcca gtgccaaaat catcaattct
  5560201 aatattgata ttacgcgcta taagttcatt taataattta atagttgttt caatattttc
  5560261 aattaacata ctttcagtaa tttctaatac caaataatca ggatttaatc ctgcttgttt
  5560321 tagactctga tcaacaaaat caagtaaatt aacttctttt aaatcccgac cagagaggtt
  5560381 aatactaact tttagatttt tgttgttagg aaattgttga tgccaacggg ctaattggtg
  5560441 acaggctgat tggagtatcc aacaatcgat tggcacaatt aagcctgtag cttcggcaac
  5560501 cgggataaaa tctgcgggag gaactaatcc ttgagtggga tgttgccaac gaactaatgc
  5560561 ttctaaacca gctaatttcc tagtcttgag gtcgataatg ggttgataat aaatgagcaa
  5560621 ttcttgccgt tctagtgctt gataaagatc attttccaag ttcattttgt gcaagacttg
  5560681 agcgtgcata gtgtgatcaa aaatagcata gctcgctctg ccttgcgcct tcgcttgata
  5560741 cagtgctgta tccgcgtctc ggagtaaatc agacgcatga tgatattgag atgttccgaa
  5560801 cacaatgccg atacttgcag tgataaaaat attccgtctc tcggttgcaa tggggatttt
  5560861 aaaagcagca aaaatctgtt cagctagact gaataccgtc tgacgatcaa cattgtctgc
  5560921 cagtaaaata acaaattcat ctcctcctaa gcgcgtaact aagccattgg attgaacaat
  5560981 agcttgtaat ttatcggcaa tagcgatcag gactcgatcg ccagtcaagt gacccaaact
  5561041 atcgttaatc actttaaatt gatcgaggtc tagaaataaa attgcaaaag gatagttttc
  5561101 tgattgttgt gcctgattaa ttgcctgttc tagttgctga attaaaaaac tccggttggg
  5561161 taaattggtc aaagaatcat gtagcgcgtt ataaattaac tgctcctctg cttgtttgcg
  5561221 atcgctaata tcttgaaagg caacaatcgc ataaacaata tcaccgtcat cattaaaaat
  5561281 aggggatgcc caaacctcca caggaatagg gcgatcagat tgatggagtt cgagggtttc
  5561341 atcataaaca gtttcacccg ctaaggcacg taccgccggt aattctcgca ctggataagg
  5561401 cgtattatgc ttggtatgat aaactttaaa aacctcagac agttgctcta cagtatgctc
  5561461 cggaatttgt tccagcttta agatacgttt tcccgcttga ttgagataag ttaattgtcc
  5561521 taggggatta tgaactgcaa ccccaatggg gagagcctca aaaaattgct gtaagcgact
  5561581 ttctttttcc gctaacgcaa gattcaaact gctgagttgg ttgaaagcga cttgtaatct
  5561641 agccgtcatt tggctgaagg aggtagccaa ttctcgcact tcttgggtgt ggccagtcac
  5561701 aaaatattgt cgaacgttct tctggttgag gttttgactc atctccttag ccgcttgatt
  5561761 gagatagagt aggggttgtg taatccaacg agaggcaata atcccgaatc ctgtcgccac
  5561821 taacaacgca ccgacacaca gccaaatggt aatgcgggta ttggcataaa tcggtgccat
  5561881 aaagtccgat ttggggacaa ccaccaccac caaccaatct aagccaaatt catcggagaa
  5561941 agaggtgact tggacaattt cttgtttccc attgatctca aattcccgct gttgttggtg
  5562001 ctgaatctgt gccaaactgc caaacgtctc ctgtaaatat gcggcggttt cgcggacacg
  5562061 caagctctca ctctctagcg cgttaactcg tgtacgaaca gtttcgccac ttttttgata
  5562121 aacacgagag aggggttctc tagtcgaact ggcaacgaga tcgccagacc gttccataat
  5562181 aaaaacctca cccaaacggc caacttttaa ctctgccaaa aaatgactca tttgttgtaa
  5562241 agaaatggta gcatcggtca cacccaagag acgattacta ttcgtttcat acatcggact
  5562301 aatcgcacta atcaggagag aagggtctgc gtagttagga taaatatttg tccaagtcgg
  5562361 ttgtcccgtc gtaacggcag ttttgtacca agggcgattt ttcaggtcaa attcttcaat
  5562421 gttcaggagt tcccctcttt ctccttggcc aactacttca taggtatgga gttgggtttg
  5562481 gccgcgatcg atggctttta tgataaagcg atcatctgtg tcgagtctga ctccgatcac
  5562541 gttaccggtt tcataagcaa cccctgtaac caacaatccc tcataacgct gcatctgttg
  5562601 ccaaagatag cgggttaaag tagtagaatc ttgtaaatta atcagatcga gccgttgatg
  5562661 ggtcacggtt tcggcaataa cttcgtgagg ggttgccatg tattccgtta cctgttgtaa
  5562721 ggttcgtgcc gttatttctg tccacaagga attggcaaca ttctcaaccg attgttgtcc
  5562781 attacgaatc gctaaccatc ccgttaatcc cacagccacc ccaacctgaa agacaaaagg
  5562841 aataattaaa atgatcctta aaggggcttg tactagcaaa cgagtcattg gatctatttt
  5562901 cctaggttat attttatcaa gaattacatt tcatgaacaa aatactttta gttatcccaa
  5562961 aaaaagttat ctattctaat taccattaaa acatattgtt ttagattact gtaaattctt
  5563021 taggttttgt actaccataa aaagttctta ttgttgactg aattcactga gaatgggttc
  5563081 ttaatggaag aggttagagt atctatatag caaaaataaa tgatttataa tcaatcaaac
  5563141 agtaagaaaa aactctaaaa ctcctatccc tattccctgt tcccttttaa tcccaagtgt
  5563201 ttgacacaac tcatttagga ctgctctagc gtttttattg ataaaaacgc tagagctaat
  5563261 ggctgatagc taaatgctta tctgtaattc ttgttctaat ataacatccg gttaatcgct
  5563321 ataaatagcg ggattgccgg cccgcactac cacgctagat aagatgaagg agtgggagcg
  5563381 tctcgctccc tgctttttta ttcagcataa tcaagcggat ttcatataat taatttttaa
  5563441 acttcttttg aattaaaaaa actgacaact agccgatact cccgatgcta gtaattttaa
  5563501 ccaccaatct gtaaatcact gggggtatta caattgatga gcatttcttg gacatcttcg
  5563561 ttcaccgtta aaggatagac gggaatgctc tctaaaaacc gttgaaacga ccgtccccct
  5563621 tgttcaataa attcggttaa cgggggtagg atttgtggac gatagaaggc acagagtccc
  5563681 tcccagtaac tgttatgggg tgtcattgtt tgtttaggga caacggccag agtttctggg
  5563741 tcaatttgcg gtaacaactg ttgccagtct tgcaaaattt ttacctttaa gcggggtaga
  5563801 tcacaggcta ataataaaac ccaatcgatg gaagaattgg cttgttgaat ttgggagagt
  5563861 ccttgagaaa aagcgactag cgcaccttgt ccggaggggt gttcagttaa gggttgaata
  5563921 cagcagggtt cgagaatatc ttgataggtt ttgggccaag gggtcatgag ataaaccgca
  5563981 tcacaacaac ggtttgctgt gtctgtgact cgtttcagga gggggactcc atcccaaaac
  5564041 atcatggctt tatcttctcc catgcgactg ctttttccgc cagctaggac taaggctgcg
  5564101 atcgctggtg ttgtagagtg agtcatgatg atgattcccc aagcatttga ggtcatttta
  5564161 aaccatctgg cacatttatc cgaatggggc cgaagttgtg tctcaggggg agtgtattgg
  5564221 ggagatcacc ttggaggttg ccttgggaca gggagtggag agcagccaga atattgcgat
  5564281 cgcgggtcgt tttagggtct aaatgctgat aatctggatt acgactgcga tcgctgtgag
  5564341 agaggtgggt cacttccccc acaggctgca cagtataccc cagtacggcg gcacggatca
  5564401 gtaaatcttg gtcttcccat ccccatcccc ggaacatttc cttatatccc cccaatgcta
  5564461 aaaaggtttg ctgggttgca cagattaacc cacaccccgg acgatggggg gtatagtccg
  5564521 tcactgggag aatgtctaca gtaggagtcc ttgggtgggg atgaatgcgg taagtatagc
  5564581 gatcgcgctg cactgcggta gactggggct gagactcctg cacttgggcg acggtggcaa
  5564641 tagtgcgatc gcaggtctga accgtctgca ttaaacgctc aagggtttct ggagtccaga
  5564701 gaatatccgc atcggcaatt aacataaagt ccgcctgagc cgcaattaag ccacgattga
  5564761 gtaaaattga cttattaaac tgctgtatcg ggacagtaac aatttgaatt ttctcccatt
  5564821 gagctagttg tcctaaaatg gcacgaaacg tagactgttg attgtaatgg gtttccgtca
  5564881 tacagtctgc tggagtacac aagaaaatcg actgaatgag cgattgagcc gccaaaatag
  5564941 agtctaccga ttgtacaatt tcatgacgat ttttaaccgg gataataaca tctaacaaca
  5565001 cattgaatct ccatcaaagt gatgtgaatt tctgaccgtc tgtttgagtt agatcacttt
  5565061 ggacgctatc agcttatcaa ctatcaactg ttaaccaata aattggctca tttgttctgc
  5565121 ggttaacggt ttagcaaaat aatacccctg tccatagtca caacctaaat gctgtaattt
  5565181 tattaattgt tctacagttt caatcccttc agcaaccgta ctcaggtgta aattatccgc
  5565241 taaagcaata atggtttgtg taattttact gttattattt tctagaaaat cattaccaat
  5565301 ttcttttaca aaagaacggt caatttttaa gctatcgact gggaatttat ttaaataact
  5565361 taaagaagaa taccctgtcc caaaatcatc aatactaata ataatatttc tagacttgag
  5565421 ttgctctaaa ataaaattag caatttgggc atttttcatg attgtatttt ctgttatttc
  5565481 tagttttaaa ttatgccctt taattttaga aaaaatcaaa atattatcaa tattttgtaa
  5565541 taaattcggt tgaacaaaat tttgtgctga caaattactc gaaacccaaa aagatgaatc
  5565601 aatcagtccc gcttcttgcc attttttgat ttgagaacag gcttgttgta aaactaaact
  5565661 atcaatacga tcaattaatc cgacttcttc tgctgtcggc aaaaattgat cgggagtgag
  5565721 taaatttaac gtcgggtgct gccaacgtac caatgcttca caccctacta ctttatcagt
  5565781 ttttaaacaa ataataggtt gataataaac tggaaattct tgccgttcaa tccctcgtcg
  5565841 taaatccgtt tccatctgaa gacggttcac tgcatgatgg tgcatctttt tctcaaacac
  5565901 ttgataacag gcttttcctt tcgcttttgc ctgatacata gctgcatccg catcccgtaa
  5565961 taaatgttcc ggtttttcat aatttttatt cccgaccaca attccgacac taacattggt
  5566021 aaaattctct tgaaatccca attgaaacgg ataagttaat tcccgctgaa ttcgcgtggc
  5566081 tacctgaatt gcccgttgcg ccaatgagtt atcttcttcg agtaaaatcg taaactcatc
  5566141 tccccccagt cgtgccaaca tactccctgg gcctaaacaa ctttcaatcc gacgagcaac
  5566201 tgccattaaa agctgatcgc caattaaatg accgagagaa tcattgacca ctttaaaatg
  5566261 gtcacagtcg aggagtaaca ccgaaaaaac atagtccgga cactgttctg tatggctaag
  5566321 aacctgagac aaccgcttca taaataaagt ccgattgggc aattctgtca gggagtcatg
  5566381 caaggccatg tggaggagtc tttcttgggc gacttgacgc tcggcaattt ctttttctaa
  5566441 ttgcagagtg cgttgttgta cccgttgttc taaggtaact attcaggggg taaaggcaaa
  5566501 agagaaggac tatcagagcg taaagccaga atgagaaaat cgaggacgtt tcgcccttga
  5566561 cgacgtagag tagtgaccac agtcagtgag cgagccacaa attcgctccc ctcagcagag
  5566621 tgagaaccaa aactcagttt tctccaaatg accgcacctc gcaagtcccg ttcagcacga
  5566681 ttattagtgg gttcaacccc gacctgggtg acaaaagtcc acaaggcggg ttcgactttg
  5566741 agaatttcag cacaagtccg tgcggttttg gccaaagggg ttttttcttg gcgtgagcta
  5566801 caccaacttg ccgcctcctc aagaagttgt gtgaacttct gacgcagacg agctaccaag
  5566861 tcttggaaca gatgacggga gattgtccca tctcgcactt tataccacca acgaaacagt
  5566921 ctctgttgca atttcagtaa ggcttgtccg atttcacccg ccactccgct tctttgggag
  5566981 atacgcttca agtctcgttt caggtgcgcc caacaaatct gtcgttgttc taggggtatc
  5567041 caattgtaac ccccatagcg gtcactcacc actatccctg catagtcctc tcctaataag
  5567101 gctttggcac tactttggcc acgattgagg gtcacttgat aagctgtgac taaatcacta
  5567161 ttagctcccc atagccaact ggatttctgt tctgggttgt ttccatctcc gttatgttgc
  5567221 ttccaccccg tctcatctac atgagttacg ggggaagatt ggacataagt tctcgcctct
  5567281 tctacgcaat ccctcagact ttgactaatc tgttgccgta ttcggttgat actgcctaca
  5567341 ctcataccca ctccccacaa ttcccacagt agggttttta cattctgatg gcttaaccga
  5567401 tatcctccac ttagtaaccc tactgtagct cgcaatctct ctccatatcc ttgatgggga
  5567461 acttcgggtg gcagtgaggc acgggttttt cttcggcagt ttggacaatt cagtgcgtgc
  5567521 agttgatgtt cgactatctc tagcttgact gggggaattt ctacgatttg atgtctgtag
  5567581 ggattggggt ctggctctat tcctaccagt tctgtgtggc aatgctgaca atgtttgggt
  5567641 tgatgttcga tgacttcacg gcaatcgtca ggctcatata agtatcgtcc aaatccttta
  5567701 tgtcctttct gaccccctcg ctttttcttt tgacggcttt tctctttttt cgccttgggg
  5567761 gggtcagatg aagggggttg agaactattg ttggaggtca gtcctaggcg ttcctctatg
  5567821 ttgagtattc tctgttctag gtgtcttatg agttctttga cgctcacagg ggtctgttcc
  5567881 cagtcttggc tggggatttc tttgcctgct atcgtgatct tctctttcat gcctctcagt
  5567941 ttacactatc cccccctgaa tagttacgtt ctaagtctgc attcaaggcc aggatttctt
  5568001 ggttagcatt tttcagggca atatgggttt caatgcgggc tagcacttct tcgagttgaa
  5568061 aaggttttgt gatatagtca acccctccca attcaaaggc tttcaccttg tctagcatat
  5568121 cgtctaaggc actgaggaag atcacaggga tatcttgtgt tgtctccatg gctttgagtc
  5568181 gctgacagac ctcgtagcca ttcatttcgg gcattttgac atcaaggaga atgaggtcta
  5568241 gaggggcagt ttgggcaacg gttaaggcca tggggccatc ggtgacgcta cgaactttat
  5568301 actgttgctc tgctaacgtt ttagagagaa atttgaggtt ttctggggta tcatcaacaa
  5568361 ttaaaatatc ccctttatac tgttcaacca taaggattgc gagagaagat aaaaaacgga
  5568421 ttgattttct ttctgttgta acagggtttc tggcagattg cgaaaaacag attcttggtt
  5568481 ttcgcgctga tcctcccttt ccctgactct attttctcat ctctccatca aacccattgc
  5568541 aggagttccc aaaccgcgag agttaagcgg gattttgata tttctcctct tgacatttca
  5568601 tagggaatcc ttcaccaagt agctgttagc cgtagcgggc ttgccggcct gcactactgc
  5568661 aattattggc tgttgtagtg ggagcatctt gctccctata tttaaatttc ctcatagggg
  5568721 atttcgagtc cggattccgt atcaagtacc tttaacaagg tactatactg aaaattgtcg
  5568781 atcagttgtt ctatggtgtg cgcgatcgcc tgttggtttt ccgagagttg ggcgagtaat
  5568841 tcacgaatca agtcttcatc ggccagttta ctggcttggt gcagttcttc gacccagcag
  5568901 gagggtagat cagccaagcg ttgggctaat tctgcttctg aaaaactctc aacaggtgtc
  5568961 tcctcctcaa aaggggaagt ttctggggta tcgtagcaat attgcacccc caaatgttcg
  5569021 gcgagtttat tgagaatagt ggcttctcgg aagggcttgc ggacaaaatc atcacacccg
  5569081 gccgagagaa tcaccgattt gtctgcttcc aaggcactgg ccgtgagggc aataattact
  5569141 gtcgcttggc ctttgagatg ggctttaata tgctgggtgg cttcgtaccc attcatgtgc
  5569201 ggcatccgca tatccattaa aattaattgg ggattcccat cctgccattg ctgaatggct
  5569261 tctaggccat ttttcgcttc ctggacgtga aaaccaattg tctctaataa ctgcactaaa
  5569321 aattgccgac tttcccaacg gtcttccacc acaaggatac gatagtcggg ctgtccgggg
  5569381 gcaaggccga tgattgtccg ttcgctgtgg ggggaggggg ttgattcctg ttgggcgacc
  5569441 acttctacgg gaatggagaa ataaaaacga ctccccaccc cgacggtact ttccacttgt
  5569501 aattcacccc ccatgagttg gacaaaccgt tggcagatgg ggagtcctaa cccggttccc
  5569561 tcttgggtat gttggccgag ttcggtttgc acaaaggcgt taaaaatggt gtctaagtct
  5569621 tggggagaga tgccagaccc cgtatcggcg atcgcaattt gtagatgggt gagtgatgct
  5569681 gtctcggagg ggtgggccga gacttctagg gtaactgttc cttggctagt aaacttaatg
  5569741 gcattactga ggaggttcat gaggacttga cgcagtttcc cttcatcggc gttaatggtt
  5569801 tggggaactt ggggggctgc gatcgcgtct aattggattt gtttttcagt agcccgcagg
  5569861 cggaacatct cctctacact ctgcaataaa tgcagcagat caaaacaatg gcggttcacc
  5569921 tgaatatggc cggcctcaat tttggacata tccaagactt cgttaatcag cttcagcaga
  5569981 tgttccccgc tattttgaat aatgttgaga ttattgtgtt gatcggcatt cagagaccct
  5570041 tgacgggtca tgagttgggt aaatcctaag atagcattga ggggagtacg gagttcatgg
  5570101 ctcatattgg ccaaaaattg gcttttggcg cgattggcgt tttctgcggc ttgacgggct
  5570161 tgttcgagtt cgtgattctt ttgcgctaaa atttcttcag cttgtttgcg atcgctgata
  5570221 tctgtcccca cagacaacat ttctatctct tggccagtcc cattatcaat gagttgattg
  5570281 gcccaattaa cccaaacgcg ctttccattg gcgcaaatat tttcattttc atgattccca
  5570341 taggactggg gagactgaaa catttgctcc atgatggctt gtaagtcttg ccctgtggag
  5570401 tcttgggcgg ggacaatggt gccgaccacc ggttgtccta ccaagtcaga aaacccaaag
  5570461 aactctaagc caaactgatt gataaattta atcacccctt ggtgattcca ccgcaagata
  5570521 atacagttgg cggtttggac aagggtgcga tattgtttct cactggcttg tagggcttct
  5570581 tctgcttgtt tgcgttccaa ctccgccccg gcccgggccg caaaaatttg cagaatttgc
  5570641 tgatagtttt gcttgttttg taggggttgt gtatcgagaa ccgctaaatg accgagaata
  5570701 tgtcccgtag aactaaacag gggaatgccc acataactca ccactcccat atcttggagg
  5570761 tcttgatctt ggggaaaaag ctgttggacg tgatcgagat agtgacaggt tttaccttgt
  5570821 aggacttcgg cacagggagt gttggcaatg ttgtattcaa tggggctggc ccaagtgttt
  5570881 cctgtccaat aggccagaga acgaatgcga gtgtggtctg gggtggcaaa ttcggtgatg
  5570941 atcgcgtact gcatgtgtag cacttctgcc agcgatcgca cacaggctcg aaaaaaggct
  5571001 tgccctgttt ttgctgttgt cccttcgaca attaattgta gggcttcggc ttgttgttgg
  5571061 cgatcgctaa tatcccgcgc cacccaaatt acgctagtct cattcagagg ggaaatgcgg
  5571121 gccgaaaacc agacagaccg tttttctaca gttaaacagt agtcccaatc caccgtttgc
  5571181 tgttgtgtca ggacttgatt aatcctagtc acccagtcag cggccgtctc tgaattaaaa
  5571241 aacgctgcga tcgtgcgatc gagccaatga cttttttcct caggtaaatt atgcagatga
  5571301 gtgggagcaa tttcaatttc atgaatctgt tccccctgca tctcgattag taaaacaata
  5571361 tccgggatgg ccgccaaaat tccccgcagt tgccgttctg aagaagccaa ctgttgagca
  5571421 attaattgcc gttcttggcg ttctgactcc aattgagctt ggagttgagc aatctgttgc
  5571481 tgttgttcct gtagcaacgc ttgagccgga aatgccgttt catccatatc caaactaggg
  5571541 ttaagaaatg gctgatcagt tgagtatcag gctgttattt catgcgagat gcaaaccaaa
  5571601 acgcccaaat caccgtacaa ataaacaaaa atgtacagaa ccgatcaacc caagtatgcc
  5571661 aaaaatcaga atggataaaa gtcatagaac gataatcttt tctctatccc tttcattatc
  5571721 tatcttaatg ttacaagagg actctcacta agccttcggc tttagtggtg agatgaattg
  5571781 ataaagccgc gatcgcaggc cgaaccccca gttcaagggc gagtgtttac cccccgcttt
  5571841 ttccttaccc aattggcaac tcctttcggc acagcgatcg caagacccct cgccgattat
  5571901 ctctttgaac ccgcaatata gtattcacat tattatagaa ggaacagaaa ccgctaacca
  5571961 attcgagcaa gcctgaaaaa actccgtaac ccgttcaaaa aaatccgctt cggattcaca
  5572021 atcctttcta aaatcagata aactgagaaa ccagcttgct tttcctagga actgtgtcag
  5572081 atggaaactt gtcaattttg ctcagaaatt tcccttaacg ccggtgaaga ccccattgga
  5572141 accgctgccc aagtcgatca ttggtttgtt attgaattat cccaaccctg ggcgcaagat
  5572201 atttggtcag aaaaccaatt cattcccatt gatttgtttg aacgactcaa agcccaagtc
  5572261 ttgtctggaa atattatgat tcgtcctgtc gcgatcgcac cggaaacaac cgatcaacaa
  5572321 gctggctatc gtcgcattat ttattattat cgccccagtc acttatttgc tgactaccaa
  5572381 aaacaagaat atctcgttcc ggaagcaaac attaaaccgt tagtaactgc catttttcag
  5572441 gaaatgcttg gggaaaacaa taacctgact gagttttttc aatatcaaca aacaactact
  5572501 acccgtgaca tattagtttg tactcatggt aatgttgaca ccgcttgttc aagatttggc
  5572561 taccctcttt atcagacctt aaaaaaacaa tacagcagcg accaattacg agtttggcgg
  5572621 tgcagtcatt ttggtggaca tcgctttgcc cccactgcca ttagtcttcc tgatggacgc
  5572681 tattggggac acctcacaga gacagttatt gatgctttag ttaattatcg cggcaacgtt
  5572741 tctgagttag ccgcttgtct gcggggatgg acgggattaa atcaatgggg acaaattgca
  5572801 gaacgagaaa tttggttgca tcaaggctgg gaatggctac gttatttaaa agcgggagaa
  5572861 gtcgtcgcag aagatgaagc gaatcacgaa tgggcaacgg ttcgcattga ttacagcgat
  5572921 cctgatagta gcaaacaagg cagttatcat gctgatattg ttgccactgg cgaaattacc
  5572981 actgcatcta agtcgggttc tcccccgaaa acaaccgttg tcaaacagta tcaagtaaaa
  5573041 gctctacgat aaatgctgat ccatttaaga aggaatttga actaaatatt tgaaaagatc
  5573101 atctagcaac agatcaattc cttgaatacc aggaaaactc caataggtat cgggaaccac
  5573161 ataaacccga ttattttgga caacatttag cttttgccat aaaggatgag cttgaagttt
  5573221 agcaaaggtg tcttttgtct tcctaaactc taatccatag acaaacataa catccccatc
  5573281 cgctttttct aactcttcta agctaatggc aatacgggga ctatcttcta aaaacacatc
  5573341 ttgcgatgct gggcgttcaa ggttagcttc ttctaaaatt tgaccaagta atgaagattt
  5573401 aacatagaga aaaatcccat caaaacgaac ccgaagcaca gacacttttg gatttttccc
  5573461 ttcacgagtc attgctgttt ttaactcatt aatgcgttcc tcatattgca caagtaattt
  5573521 ttctgcccta ttaacacggt tcaccaaatt agcgagagac aaaaaatttt ctttccaagt
  5573581 ttcaggagct aaactaaccg caacagtggg ggcaatttgt gataatttcg ggtaaagttt
  5573641 tttttgaaaa tcactaatga taatgagatc aggttgcagt tgtaaaattg cttctagatt
  5573701 cggttgaaca aagttaccaa ctgattcaat ccctgtagct tggtcggcta agtagggagg
  5573761 gacttgatag tctcgattct taaagactcc catgccgatg ggtttaatgc caagggcaag
  5573821 caaattgtct aagactcccc ctggaattag caaaacaatc cgttctggta ttacaggaat
  5573881 ctgcgtcttt cccaaaggat gttgaatggt acgtttggta gaagaaagcg ttgtttctga
  5573941 atcagtttct tgttgagaat gaccacaagc agaaacaatt aaaaatgtca gcaggctaaa
  5574001 gacagcgaag gaaaactcac ggcgggagat tttaggttga gtcatgttgg tctaagttaa
  5574061 aattctatgg atactcgtcc cacaagggtg aagggttgac caggattcac tcttaagcgg
  5574121 gtattgccag tgctttcaaa ataatcaata tcaaaaaggt tctggatgtt aattgctgct
  5574181 ttccagttat tgcgctgata ataaatagca gcatcggtgc gaaaatagct tggcaattca
  5574241 aaagtatttt cgggatcgcc ggcttgttct ccctcaaaga aaaaaccaag tccaaagcct
  5574301 aatccttgta agtcgccatt gggaatttcg taagttgtcc aaagactggc actattgcga
  5574361 ggaacattat tgactcggtt gccttctggt gttcctaaga cattactttc ggtgatttca
  5574421 gcatctatgt gggaatagga ggcaatgata ttccatcctg gcaaaatttc accactaata
  5574481 tcgagtccaa atccacgact gcgttcttct ccaatgggaa tgacaaagcc acttcctggg
  5574541 ggtgcattgg gatcacttac ggcaacattg ctgcgggtaa tattgaataa ggctaaggtt
  5574601 gaggagagat tgccattgaa ccactctttt tttagcccca cttcgtactg agttccttgt
  5574661 tccgattcta cgatttcccc atccgcagta accctgaata ctgaattagg ctgaaacgat
  5574721 cgcgcaaaat ttccgtagag ggacagggag tcactcggtt gataaacaag cccaatgcga
  5574781 ggactgaaaa cagtttcttg gagactggga ttggcatccc ctaaaatggg actgacttga
  5574841 tcgagggttt ggtttaaacg atcgagtctg ccattgagaa ccacaattaa gttttcattg
  5574901 agatcaattt gatcttgtaa gagaaagccc cagcgagttc ttgcggtatc gagggtaaga
  5574961 agggtggtta agtctgatgg ttctggaatg ggagtcgtgc catattctgg atcgaaaata
  5575021 ttaattggac tggcagcagt ttcgggggtg atcccctgac tggtagcggt ttttccagct
  5575081 tcatgggaaa aatctatacc gaataaaagc ctgtgaccaa cggttccagt ttgaaatgtc
  5575141 ccttcgatct ccgtttgcac tgcaacaatt tcgttttcaa tgtcgttact gacaaatcga
  5575201 cggcttaaat tccctgtaat ttcatccagt tgccgaggtt cggcgcggaa ggttaattca
  5575261 ttagaggtat tatattgaac agtgttgttt aacgtccaat tctcattcaa tcggtgttcc
  5575321 aaacgatacc gcacccgata ttcttcccct tcggcaaagt cgtttttttc tcctaacacg
  5575381 cgatcgagcg ggatgtcagc cacttcctct ccaatggcga ctaagccgcg atcgaaggga
  5575441 cgttcatctt ctaaatattc aaactccaga atcaaatccg tgttctcatc aacgatggca
  5575501 ctaatgacgg gggcgagaaa cacccgttct gtggtttgat caaagtcacg aaagccatca
  5575561 ttgtttgcaa aaacgccgtt gagacgataa agcacttgtt gattgtccgt tagggggccc
  5575621 gaaacatcaa cgcttgctcg caacagattt tcactcccga cgcgagactg aatctcgtaa
  5575681 aacggttccg ccaaaggttg tttcgttacc caatatcctg ggtataaagc cccgtccttc
  5575741 taggacggct tttctggtaa actgtagaaa gtaccagtga ccagtaatgt gggcggtacg
  5575801 atctgaacct agccaactca atagtcaaag tatggggttt tcagcaccaa tccttgttga
  5575861 tgtaaaacgc gtgaaggatc agttgtgaaa aacaagactt tttgcgttcg ggcagagcgt
  5575921 gtcttggctc agaaaccaag tcgtaaaaat gctcgcagag tcggtctggc ggggacgaag
  5575981 aggaggatat ctaggtatct gttgatcatc agtctagcta agaggcaatc tgaaagaagc
  5576041 gagaatccac gtcctttaag ggcgtggagt gtcaacaaat taatcactcc cccaggcgac
  5576101 ccactcccaa ataaaaccga tgcggggccc tgaagcactt caatgcgttc taagttggca
  5576161 gtttcgctta aattctcttc aatgcttctc accccatctt tcaggattgt gacttgatca
  5576221 aaacctcgca caatgaaatc atcttccgta ttgccagtgg tattgccttg agaaacgccg
  5576281 ctgacattac gcagtgcctc ttgtaagtca gttactgcgc gatcttctat cacttcctca
  5576341 gcaactcctt gcacagcttg gggaacatct aacagagggg tttcggttcg cgttccagtg
  5576401 gtggtttctt ctaagagata gcctgcttct cgcgctgcgg tgacaaccag ttcgatttct
  5576461 tcttccccga cgtacgactg gcatagccaa cggctttcgc gacttcattg acttgcatct
  5576521 gctgctcaac taataactgt cttgcttgtt ccatccgata atcgtgtaaa tagcgaaagg
  5576581 cagttgtgcc aaaacagtaa cgaaaccctt gtttgagttt ataatcgttt agaccaactt
  5576641 ggcgggcaag ttctagcaag gaggggggat ggtctaaatg attaatcaga atttctcttg
  5576701 cttggtaaat tcgatcaaca tcatcaattt ttaattgagg acgctgattg gactcagatt
  5576761 gatgttgggt gatttggact ttaagttgtt ccagccgaag ggcgattaac tccatgactt
  5576821 tactttctaa ataaagctgt ttggtaaagc cttgataagg acaatggagt aactgttgga
  5576881 gggctaactg catctcagag gttgtctgat tgaggaggta agaatagtct tgtttcagtt
  5576941 tttctgaacg cgatcgcagt ttcttttctg cctgtgaatc cccttcggct aattgtatca
  5577001 gtagctcgat taaatctcgt aaattatggg gaaaccaatc acgatgccct tctaataatg
  5577061 tccacacaat atccgaagat tggatatgaa tatccacctg taaaatcgta actattcagg
  5577121 gggtaaaggc aaaagagaag gactatcaga gcgtaaagcc agaatgagaa aatcgaggac
  5577181 gtttcgccct tgacgacgta gagtagtgac cacagtcagt gagcgagcca caaattcgct
  5577241 cccctcagca gagtgagaac caaaactcag ttttctccaa atgaccgcac ctcgcaagtc
  5577301 ccgttcagca cgattattag tgggttcaac cccgacctgg gtgacaaaag tccacaaggc
  5577361 gggttcgact ttgagaattt cagcacaagt ccgtgcggtt ttggccaaag gggttttttc
  5577421 ttggcgtgag ctacaccaac ttgccgcctc ctcaagaagt tgtgtgaact tctgacgcag
  5577481 acgagctacc aagtcttgga acagatgacg ggagattgtc ccatctcgca ctttatacca
  5577541 ccaacgaaac agtctctgtt gcaatttcag taaggcttgt ccgatttcac ccgccactcc
  5577601 gcttctttgg gagatacgct tcaagtctcg tttcaggtgc gcccaacaaa tctgtcgttg
  5577661 ttctaggggt atccaattgt aacccccata gcggtcactc accactatcc ctgcatagtc
  5577721 ctctcctaat aaggctttgg cactactttg gccacgattg agggtcactt gataagctgt
  5577781 gactaaatca ctattagctc cccatagcca actggatttc tgttctgggt tgtttccatc
  5577841 tccgttatgt tgcttccacc ccgtctcatc tacatgagtt acgggggaag attggacata
  5577901 agttctcgcc tcttctacgc aatccctcag actttgacta atctgttgcc gtattcggtt
  5577961 gatactgcct acactcatac ccactcccca caattcccac agtagggttt ttacattctg
  5578021 atggcttaac cgatatcctc cacttagtaa ccctactgta gctcgcaatc tctctccata
  5578081 tccttgatgg ggaacttcgg gtggcagtga ggcacgggtt tttcttcggc agtttggaca
  5578141 attcagtgcg tgcagttgat gttcgactat ctctagcttg actgggggaa tttctacgat
  5578201 ttgatgtctg tagggattgg ggtctggctc tattcctacc agttctgtgt ggcaatgctg
  5578261 acaatgtttg ggttgatgtt cgatgacttc acggcaatcg tcaggctcat ataagtatcg
  5578321 tccaaatcct ttatgtcctt tctgaccccc tcgctttttc ttttgacggc ttttctcttt
  5578381 tttcgccttg ggggggtcag atgaaggggg ttgagaacta ttgttggagg tcagtcctag
  5578441 gcgttcctct atgttgagta ttctctgttc taggtgtctt atgagttctt tgacgctcac
  5578501 aggggtctgt tcccagtctt ggctggggat ttctttgcct gctatcgtga tcttctcttt
  5578561 catgcctctc agtttacact atccccccct gaatagttac gtaaaatctt ttcttcggct
  5578621 ggtcgtcgca tcacctcttc ttccccaaag aggggtcgaa tagcggtaaa atgagtgcca
  5578681 gcttccctgc aacctccatt tgaggagaga taacgacccg tcagttgaaa tccaaactct
  5578741 aaacaaaact gttctgaggg gggtaagtga accgcaatgt ggtcttgaaa ttgataattg
  5578801 tgtattaaaa tttcgatatt gctgcgaagt tgaattcgcc ttctatgtcc ttttcctagt
  5578861 tgctgaggac atttttgggt cgtatcaaat ttatctccat cgatcacctg caaaccacta
  5578921 tttttccaaa gttctctaaa atctttctcc gagaggatta atcccatgat tcttatcaaa
  5578981 attcgattag gaacactcta taaaattaat gatataaaat taatcaaaat gtcagcattc
  5579041 agctatccgc tacaagccgt cagcttactg gatgtattta aacgaatgct tacctctatc
  5579101 aacccgtttt aacgggttac agctattagc cttgggtttt aacccaaggc atataaaggt
  5579161 agcattacct gaatacttac ataaaaataa ttcttgataa attttcattt aatcataaaa
  5579221 taatttggag agagtcgatc aaggtttttt atgagtcagt cgattattct ttcagaacaa
  5579281 gactaccacc aaatgtggaa agacgctagt tccaactccc aatcaaattt agaaatctgt
  5579341 cctccgctca cacaagaccc aataattttt taaaataatt gaaagtaatt gttattaatc
  5579401 agacatctga taggtgcgtg tgaggaaaaa cgtatgcagc gatcgccgtt aattttggca
  5579461 ttactgggtg ggatttgcat tgcccaaccg gtacaagccc aaacgataca gattcaagac
  5579521 attacccttg aacccaccag cagtggggtt aatctaattt gagaaacctc tggagaccac
  5579581 agtcctgaaa cctttatcac ccgttatggc aatactttag caattgatat tgtcaactct
  5579641 agactggcaa gtcaattcta attggcaatt gggggtggct taacttggct tggaggagaa
  5579701 agcgatcgcg atgatgatgg agattttgat caacccctga acagttctcg gattttaccg
  5579761 attaaagtta ctgcctatgt ggaaaatcaa cccccccaag ttggcgcaat cgtttgcaat
  5579821 tatttattat cggcgatcgc agtattgctt ttaatcccac taatcctctt accaaaaact
  5579881 gtgggaattt tctgcgtcgg attagtggga ttgatccatc gaaacttgag agagttgtga
  5579941 attaaagtca atttattaat cgctaaacgc cttttggccc tgctaggtac tgtaactgaa
  5580001 tgtccggcgc ggtcaccaaa ggagttaaat cgggctgcac ccccttttta actcgttcta
  5580061 aattgtctct ataacgcgct ttcagggtgg tcagaagttg ttgacgagct tttgacccta
  5580121 aacccgtttt tgccgccgtt gtcagcgaat taggacgctt gcgccgaaaa taggcaaatt
  5580181 ctggcagatt gacaattttg gccaaaaaaa ccgcccgcaa caaaaattcc gtatctcccc
  5580241 caaaccgtaa tcccgtcgca aacccaccca gttgcctcac caaccgacga gacaccaaac
  5580301 tactcgggtg catcaaagga tgtcctggtt tactcgctaa agccgcatta acatcaaggg
  5580361 gataagtcac aggagacaag cggttttctg cctcatatac ccgccattcc tgcgtcccca
  5580421 ccaacgctgc ccccgtttgc atcatcgcta acagtctagc aacccttgtt ttcgccgacc
  5580481 aatcatcagc atcctgaaac aaatacgcat cataatcggt ttgattaata atctgttgaa
  5580541 ttaaacgata cggccccaca ttttcccgag actggaggag agtaacattg ggaaacgatt
  5580601 ggataatttc ctgaggcgga caagttgaac catcatcaat caccacaata tcatccggcg
  5580661 atcgcgtttg ttgagtaaga gactgtaaac agcgatgcaa ccaaggatga caatgataat
  5580721 ggggaatcac tgccagaatt cttaacgggg ggagaatgga ggggagagga cgtttttttc
  5580781 tatgctgcgc ggtacattct ccccagtcaa aagcaatttt ctgagcttct aaaatattcg
  5580841 cctgttctag aaaagacaat tgaacctgat tcagtgataa aacagaaccg gaaagactcc
  5580901 tttgttgtag agacttttcc cattcttttg ccgtttcttg cggataagca accgcaggag
  5580961 acagaggcgt taatattggt cgcatttttt cagagaacag atagttaatg aacgacttgg
  5581021 gtgacacctt aaattttaaa aacccggttt ctctattgca tttgaagcaa atttccaaaa
  5581081 gttaagtaag aaaccgggtt tttggtttta ttaacgcgat atgcgacttt ctacgataga
  5581141 atctaggttt cagactattt tagcccatct cttgtttctc tattaataag gtaatatggg
  5581201 gcttgacaaa ataccaactc tttttacgca taacgctgca agacccccta aacttgcgta
  5581261 acggtcaagt tagcgggaca atttgtgtgc cactttttca cccaagagaa ttatgagtag
  5581321 attagccatt atcagcgtca gcgacaaaac aggcattgtt tcctttgctc aacaactggt
  5581381 taacgagttt gattttcaga ttatcagtag tgggggaacc gcaaaagcat tacaagaagc
  5581441 cggtattcca gtgaccaaag tgagtgacta caccggctca cctgaaattt tagcaggacg
  5581501 agtgaaaacc ctccatcccc gcattcatgg ggggatttta gcaaggtctg atgtgccaga
  5581561 agatatgcag gaattgtcag ataatgatat tcagaaagtt gatctggtgg tggtaaacct
  5581621 ttaccccttt gaacaaacga tcgcaaaacg agatgtgacg acggccgaag ccattgaaaa
  5581681 cattgatatt ggcggcccaa cactcttacg ggccgcggcc aaaaaccatg cccatcttac
  5581741 cgtcctctgt aacccactcc gctacgaaga ctacctaact gagttacgag aaaataatgg
  5581801 gggaacgtcc cttgaattcc ggcaagcccg ggcttatgaa ggattttcca tgacggcggc
  5581861 ttatgataat gccatttccg cctattttgc cgaattaacc cagaatacag gagacttaaa
  5581921 cattgcaggc agtcccatgc ggaaactgcg ctacggggaa aaccctcacc aagaggcaac
  5581981 gtggtataag atgggcgatg aaggctggac gactgctgac caactgcaag gtaaagaact
  5582041 cagctacaat aaccttgttg atttagaagc tgcccgtcgc atcattaaag aatttaccga
  5582101 cgaacccgca gcggcaattc tcaagcatac taacccctgt ggggtgtccg tagcctctac
  5582161 cctcagtgcc gcctaccagc aagcctttaa tggggattct gtgtccgcct ttggggggat
  5582221 tgtggcgtta aatcggccga ttgatgctcc gacagccgaa gcgatgacgc aaaccttctt
  5582281 agaatgtgtc gtcgcccctg ggtgtgagga agaagcgaag gcaattttgg cgaaaaaatc
  5582341 gaagttgcgg gtgttaattc tgcccaactt taatgaaggg gcgttaacca gtgtgaaaac
  5582401 catcgcaggg gggatgctgg tgcaagatgc ggatgattac atagatgatc ccaaacagtg
  5582461 gcaagtggcc accgagaaga aacccaccga tgaggagttg ggggaaatga tctttgcatc
  5582521 gaaggtggcc aagcatgtga aatcgaatgc cattgtcatc acgcgcgatc gcgctaccct
  5582581 aggtattggg gctggccaaa tgaaccgtgt cggtgcagcc aaaatcgccc tagaagccgc
  5582641 cggagaagcc acgcaaggtg cgtgtttagc cagtgatggc ttttttccct ttgacgatac
  5582701 cgttcgcgct gctgccgacg caggaattaa gatgatcgtg caaccgggcg ggtcaattcg
  5582761 cgataaagac tctatcgctg cggccaatga actggggatg attatggtct taactgggac
  5582821 tcgtcatttc ttgcattaat cttttgggtt ctttgttctt tgttcttggt tcttggttct
  5582881 tggttctttg gggaacaagg aacagggaac tcaacacaaa aggagtactg aaatcaacgc
  5582941 aataccaaga ttctaccccg tggtagatgg aaccgaagcg gctatttttt aaacttatct
  5583001 ttatatttgc atatcgggaa actttcgagt ttcctgctct ttgtgctgcc aatagttaga
  5583061 gcgatcatcc taatgataag taaaactatg acttgggatt actgttttaa tacggtctaa
  5583121 acttctgttt ttcgtctaaa cccagtattt tagacaatag tgagacatta aactgttatt
  5583181 cttgattcta atttgttgag acaattgtcc ggttttcaga ccggctgatt ctattgcacc
  5583241 tattcaggag tcctttatgt tgccattctt tagccagacc gtctggctga ttccctgtta
  5583301 tgctctaatt ggcgcgattt tcgccattcc ttggtcgcct gggctaattc gtcgcaccgg
  5583361 cccgcgaccg tccggctata tcaatatttt gatgaccttt gtggccttgg ttcacagcat
  5583421 ctttgcgttg gtggaggtgc ggcaaaccgg gacacaattt tttagtttta actggctgga
  5583481 tgcagccagt ttacaaatta actttgatat gattgcctcg ccggtgacag tcggggcatt
  5583541 aatcttgatt actgggttaa atttcctagc gcaaatctac gccatcggct atttagagat
  5583601 ggactgggga tgggcgagat tttattccct gatggccctg tttgaagcgg ggatgtgtgc
  5583661 gttagtcctc tgtaactccc tgtttttcag ttacgtgatc ctggaaattc tcaccttggg
  5583721 gacgtatctg ttaattggct tttggtttaa ccagtccctc gtggtgacgg gggccagaga
  5583781 tgcgtttctc accaaacggg tgggggactt aattctgtta atgggggtgg tggccttact
  5583841 tccccttgct caaacttgga attttcaaga gttggctttg tgggcaaaaa ccgtggagtt
  5583901 agacccccgt ttggctactt tactcacttt agccttaatt gccgggccat tggccaaatg
  5583961 cgcccaattt cccctccacc tgtggctgga tgaggccatg gaggggccaa tgcccgcgac
  5584021 cattttacgg aataccgttg tggtgtctac tggggcctgg gtgttaattc gccttgaacc
  5584081 ggttatcgcc ctgtcttcct ttactgtcaa tactgcattg tggattgggg gagtaacggc
  5584141 ggtaggggct tccttaattg cgatcgcgca aattgatatt aagcgcatcc tctcttattc
  5584201 caccagtgcc tttatgggct taatctttat taccgtcggc attggagaac cgcaaatcgc
  5584261 ctttgccctc ctcttaacct atgccgtggc catgtccctg attatcatga gtctcggtgg
  5584321 cattatcctc aataatatta gtcaagatgt cacccaatac ggggcattgt ggtctcgtcg
  5584381 tccggtttct gccttgtgtt tcctcaccgg agtcttttcc ttagtcgctt tacctccctt
  5584441 ggggaacttc tggggattgg cagaactggc gaatacgctg aatacaacct tcttaggctt
  5584501 attattgtta gtgaatggcg cgatcgcttt tagcatggcc agagtttggg ggttaatgtt
  5584561 caccggagac cccaccccca tgactcaacg ctctcccgaa ggactttggg ccctagtcct
  5584621 ccccatgaca ggacttgcag gaattgccct gcatctgccc ttaattcttt cacaattaaa
  5584681 cctcctcccc gaactccccc ttctcaccga aacccccgtc ttactcctca ccgcatctac
  5584741 cctaattggc ggcattagcg gcttagtcat ttattggaac cgcaaccgca aaggggcagt
  5584801 tacactggga tcacaagccc tgcaagactt tttcgcctac gacttttata ccgccaaact
  5584861 gtacaaactc accattgtgt ttgccgtaga tattatctcc caaattattt actgggtgga
  5584921 tcggtttatc gtcgatggag tggtgaattt agtgggactc attaccgtgt ttagtgggca
  5584981 aaccatccgc tataacacct ctggacaaac ccaattttac gtcctctcca ttgtcttagg
  5585041 cattgccctg ttagggatta ccctctgtta tcccttcctc gaccaattga actttgtttt
  5585101 gaactagacg caacataaaa ccctatgtta accacactat tactgctacc cctcattggt
  5585161 gcattaattg tcgctgtcct ccctgcgggg tggactgcgg gcaaaattcg ccaagtgacg
  5585221 ggcagttttg ccctcctctg ctttctctgg tcgatttatc tactcactca atttgacctt
  5585281 agtaatgggg gatttcagtt tacggaatac ctcgcttggg ctgaacccat tggtctgagt
  5585341 tacagtttag gggtggatgg cctctccctc cccctcttgg tgttgagtgc cttactcact
  5585401 tggattgccg tttataccac aggcaaacat gtagaacggc ctcgccttta ttacgcttta
  5585461 attttgctag tgaatagcgg agtggccggg gcgttgatgg ctaataacct gttattattc
  5585521 gtgctgttct acgaactaga gttaatcccc ttttatctct tgattggcat ttggggggga
  5585581 caaaagcggg ggtatgcctc cactaagttt ctcctctata ctgctgtttc cgggttgttg
  5585641 gtgttggcgg cctttttggg gatgacgttc ttgagtgagt ccaatacctt tgattacaac
  5585701 accatcacca ccgaaggact cagcttgaga acccagttaa ttttactctc cttcttgtta
  5585761 gtcgggtttg gcattaaaat tcccctggtc cccctgcata cttggatgcc cgatgcttac
  5585821 gtggaagcgt ctcccgccac agcgatttta ttagggggaa ttttagcgaa attgggaacc
  5585881 tatgggttag tccgctttgg gttgcagtta ttccccgaca cttggaactt agttgcccct
  5585941 ggactggcgg tgattggcac cgttagtgta atctatgggg cattaagcgc gatcgcgcaa
  5586001 aaagatatca aacgcatggt cgcctacagt tccatcggcc acatgggcta tattctcgtt
  5586061 gcagccgccg caggaacgga tttgagcgta ttaggatcag tggcccaaat gatcagtcac
  5586121 ggtcttattt tagccctgct ctttttctta gtgggcattg tggaacagaa agctggaaca
  5586181 cgggatttaa acgtcctcaa tgggttaatg aaccctatcc gcggcttgcc tctcactagc
  5586241 gcgttactca ttgctgcggg gatggccagt gcaggtattc cggggttagt tggctttgcg
  5586301 gcagaattta ttgtctttca aggcagtttt gccacctttc ctatcccgac gttgctttgt
  5586361 attatttcct ctgggttaac ggcagtttat tttgtgattc tgctcaaccg cacttgtttt
  5586421 ggcaaattag ataatgagcg tgcttattat cccacggtga actggggtga acggactcct
  5586481 gcgttaattt tagccgggat aattttcttc ctcggtttac aacccaattg gttagtccgt
  5586541 tggatacaac ccactactaa tcagttggtg gcacacctca acccggtaca aaccgaacaa
  5586601 gttgcggtag tcagtcaccc accagtcacc agtcaccagt aaatagaaat cacagtcaac
  5586661 gctagcgtta gaaaccgggt ttctgagttc actttgggga atatcaccat tatctagaga
  5586721 aacccggttt ctccccccta accggaaaat ctaagaaacc gggtttctct caaaatttcg
  5586781 aatctgttcc ctaactggag ataagaaacc cggtttctca cctctaactt tcttcacctt
  5586841 atcccacaac tgataaaaca ctagcaaaaa ctatggtaca agcacccgtt aaaccaacta
  5586901 ttcctccctc taatcacgaa tttgccgatg ttatccaccg tttagaagcc ggcggatcaa
  5586961 tgttaccgga tactccggaa aacttaatgc aaattatcgg tatttataaa gcctacgctg
  5587021 tgccaatgga cttctattgg cgcgatttac tgtatattgc cgaacgagtc tttttaaacc
  5587081 ctgttccctt ttttaaatac tttttacccc aagagtattt agatcgccct aactcctatg
  5587141 ctggggagga tgcggcctat cgcgtctggc aaaaaggaga ggcatcagca catccagaat
  5587201 tactcgaatt tatggacaaa ggggaagtga acaagaaact ccccaaactc tttcaccatc
  5587261 tctggcacga tcgcattaat atggagtttg ctgaagcctg taaacaggcc atgctctggc
  5587321 atcaggggat gggggggaaa tttaacgagt acctcgaaag tgacgaatat aaagccaacg
  5587381 cagaccgagc gattaaagcc tattttaaaa ataatcctct catgttggga ctctatcaat
  5587441 tatttcccaa tatgttctat gaaaaagtgc gagaattgtc ctattatgcc aatttaggat
  5587501 tattctggga agtgatggcc ccggtatttt ttgaaatgag cgatcgctat gatgccggag
  5587561 agtttaaaac cgtccctgat gccatgaatt ttctcgtgaa tggcatcttt atcgccgcag
  5587621 gtcgccccat ttaccatcat gtttatattg atggggaatg ttacgaaatt atccccaaat
  5587681 cggcagggtt tacttggtta tacgaagctg ctttacccta cgtagaagct gttttctatc
  5587741 gcactgcacc cttccgggga acaaagtctt ataatgctca agcaaaacaa gtccccgatg
  5587801 aacaaaaaga cttccattac ggtattttat acgccgacgt tttccccgta ggaacagccg
  5587861 gtattccccc cacattatta atgcaagata tgctgcactt cctcccccct tatcttctcg
  5587921 actactatca aaaatattgc cgaggagaga gtgatatgtt aatccaatta gggatcacat
  5587981 tccagcgttc catgtataat gtaacttcag ccgtactaca agccttacgg acagccttac
  5588041 tatatcccct cgatgatccc aacccggaac atttaaagaa aaatcgccaa tttttcgagg
  5588101 cacaaatgga tcgcttttta cggccagaag cccgtttacg ggatattcaa cggcaagatt
  5588161 atcggtaagc tgttcgtcat ctaaattata atatcaagaa tcttcaaaat tccgtagtgc
  5588221 gaccctcttg gtcgcgacgg tatcccaatt taaatgtgtg acagcttagt agtttgttac
  5588281 tattgcagga gacgaacaag tcatgaccac tttcatcttc acacttagaa agtattgcct
  5588341 cttaacgata gcagcgacat tgctagggac tggattgatt tgtaccaaag caggggttgc
  5588401 gactgcgagt gactttgaaa ccatagaaga gagttccacc agtagctcgc tagtctattt
  5588461 taaatacaaa gaaagtcaac cgatgagcag cgaacccccc aaagaaatcc ccgatccctc
  5588521 gacaatgctg agtttagtcg ttttatttgg aggattacgg ttacttcgtc atcactctaa
  5588581 atcaatgcaa taaggtttat taatctctgc taattgagat taacttcact tcccccagtc
  5588641 tgtggattgc tccagattgg gggacttttt attttgtaaa ttattgcaac tctttttcat
  5588701 acaagcatca caataagata ccctcctcat taaataatgt aactattaat acgattaata
  5588761 cctttaaaaa gtcctctgta aacccttttg agagaaaggt taagaaaaaa tttcaatgac
  5588821 ttcccagact tgatgagaag atttatcatt aaaacaacgt ttacaacaaa gacctatgga
  5588881 ctggcgagtg aatccacaca acggtaagca aaatcaacat cgcaaacgac agggctggca
  5588941 atttagctac tggggtgaaa cagaggaact agacactgga cttcaagaga tcatggagga
  5589001 agacaatgcg agcaaaattt attccctcac agacagtaaa attggcgaga aagtctggtt
  5589061 agtcgggttt caaggccaag ctggccgaaa acggttagct gaaatgggat tatatattgg
  5589121 agaacaactc gaaattatta gcagtcgttc gagtggttca atgttagtgt ccatgagaga
  5589181 gaagcaagtg ggtattggtg caggtatggc cgataaaatt ttggtaagcg atcatcctgt
  5589241 cgtcatttct cgcaaccatg ctgatgaccc caaaacctac ctgcgtgaac tgaccgtagg
  5589301 gacaatggga tgtgttgttg gttatgacca agcgagacgg ggttataaag gcaaactgtt
  5589361 atccatggga ttaacccctg gcactccctt caaagtggtt cgagtcgccc ccttaggtga
  5589421 tcccattgaa attgaattac gagggtttca cctcagttta cgcaagtatg aagccgatgc
  5589481 cctggtggtt gaaccgttag acagcgagga ataatcctat ggttaaacct attattgctc
  5589541 ttattggtaa tcccaactct gggaaaacca ccctttttaa tgcgttaacc ggaacaaacc
  5589601 aacggacggg aaactggcca ggggtgacgg tcgatcgcaa agaaggccaa tttcgctatg
  5589661 atggacaaga aatcactgtt gtggacttac caggagtcta ttccctggac ctggaagacg
  5589721 aggaaacggg gatggatgaa cagatcgccc gcaattactt gcggtctggc gaagccgatc
  5589781 tgattattaa tattgtcgat gggtcgaatt tagaacggaa tctctattta actacccagt
  5589841 tagtagagat gcgtgtccca acattggtgg ccttgaatat gattgacttg gccaaacaac
  5589901 aggggacaga gattaattct aaaatattga gcgatcgctt cggttgtcca gtcattccca
  5589961 ttaccgcagc aacgggagag ggaatccccg aattattaca acggattggg gaattagtgg
  5590021 aaaatatcag tcattccccc acttatgttg cctatcccgc agtgattgaa gatgccttag
  5590081 ctgaacttgc cccctatatt agcgaacata gccaagcccg tattgttgaa ccccgttgga
  5590141 cggcgttaaa tttattacag tatgaagacc gagttccccc agacctaggg ggagaagacc
  5590201 ttcagcaatt actggtcaaa caccgcaacc gcatccagca agtcttgggg gaagatttag
  5590261 atattttagt ggcagatagt cgctatgggt ttattgagtc tgtcaccaag gccgcaagtc
  5590321 acaaggttgg ccaagtgagt agcagtacct cggaacgcat tgatcgcatt gtccttcacc
  5590381 gttggttcgg gattcccatt ttcttggggg ttatgtattt gctgttcctg tttactatta
  5590441 atgtgagtgc ggcctttatt gactttttcg atattgctgc ggggactatt tttgtggatg
  5590501 ggttggggac attattaggc aatattggca caccaggttg gttaattgcc ttattagcag
  5590561 atggggccgg aggagggata caaacggtgg ccacgtttat tcccgtgatt ggctttatgt
  5590621 tcctgtttct ctctttgttg gaggattcgg ggtatatggc ccgggccgct tttgtgatgg
  5590681 atcgatttat gcgctttatt ggcctgccag ggaagtcttt tgtgccgatg ttggtggggt
  5590741 ttggctgtaa tgttccggcg attatggcca cgcggacgtt ggagaattcc cgcgatcgca
  5590801 tcctcaccat tatgatgaac ccttttatgt cctgtggagc ccgactcccg gtttacgcgc
  5590861 tatttgcggc ggccttcttc cctgtggggg gacaaaatgt ggtgtttggt ctgtatttta
  5590921 tcggcattct ggccgccatt tttaccgggt ttgttatgaa aaacaccctc tttcaagggg
  5590981 aagcgagtca atttgtcatg gaattacccc cctatcatgt cccacgcatt aaaggggtat
  5591041 tgctgcggac ttgggaccgg ttgcaatcgt ttttagtgaa agcgggaaaa gtgattgtaa
  5591101 ttatggtcat ggtgttagga ctcctcaatt ctgttagttt tgatgggact attggcaacc
  5591161 aagacagcga aaactcggtt ttgagtacca cctcgcaagc agtcaccccg attttccgtc
  5591221 ccatgggaat tgaacaggat aattggccgg caacggtggg ggtttttacc ggagtttttg
  5591281 cgaaagaagc aatggtgggg acgttagatt ccttgtatag tcaactggcc cgagaaagcg
  5591341 aggtggccga ggaaaccgag tttagttttt ggggaggaat gggagatgcg atcgcaacga
  5591401 ttcccgctaa tttagccgat ctttccaacc aactcctcga tcccttggga atcaatattg
  5591461 gtaataccca agatatcgaa gttgcagcca cagaacaaga agtccaaacc ggaacattcg
  5591521 gagcaatgca acaacgattt gacggacaaa caggggcatt tgcttacctc ttattcgtct
  5591581 tattatactt cccctgcgtt gctgccactg ctgccattta ccgagaaact aatttaggtt
  5591641 ggactgtctt tgttgcctgt tggacgactg gactcgccta tattgtagca accctctttt
  5591701 atcaaattgc caccttctcc caacatccga gtagttcttt aggatggatt atcaccatgt
  5591761 tactcatttt agcaggagtg atattcggat taaaacaact ccgtcctgtc caaaataaga
  5591821 atgtactcgc gtcttagtga ccacttagaa accgggtttc ttattctaat tgagaataaa
  5591881 acccaaacac ccagacagaa acccggtttc tcccacaccg taaaaactag aaaccgggtg
  5591941 tcttgttcca atttagaata aatcccaaac acccagacag aaacccggtt tctcaaagtc
  5592001 acctattacc caacaaaacc atgattttaa cgaatctaca acaatacata gccactcaca
  5592061 aaaaagtctc cctagaagac ttatccaacc actttcgata tgatccagaa gccttacgcc
  5592121 ctatgttgaa tcgacttatc aaaaaaggtc gaatttgtca acaaaaaagc gaaaaatgtc
  5592181 acggttgtac ccattgttct cccgaatcca ttgaactgta tgaatggatt aattatcata
  5592241 acaatcggaa tagctttgaa tgtcgaaatg acaagagaac cccctgcaat ggaaactccc
  5592301 gtaatggaaa tccccgtaat ttgaagtata gagaaacgtc aaaacgcaaa aaatagcgaa
  5592361 taaccaacaa caaacaacca acaacaaaga acaaagaaca aacaaccaac aaccaacaac
  5592421 aaacaaccaa catctgttac attagagact tacatcctat ggcgcatcgg aaacccccaa
  5592481 agtaacagaa atgcctaacc ctccccttga tatcgttctc ctcgttctcg acacccagag
  5592541 aagcgatcgc ttatcctgtt atgggtacga caaacccacc tccccggcca ttgacgcatt
  5592601 agccgcagag tccaccctat tccagcgagg agtggccgcg gcccaatgga ccattccctc
  5592661 tcacgggtcc atgtttaccg gggtttatcc ctcggaacac cagatggttc agtcttactc
  5592721 ccgactcccc gacagtctcc ccaccctagc agaacggttg cgggatgggg gctattatac
  5592781 cgccgcattt tgtaataacc ccctcgttgg ggtgattaat aatggcctca gacggggatt
  5592841 ttatagcttt ttgaactata gcggcctgtt aaactcccat cccaaccaag caggaattcc
  5592901 ggccaattta attgaccgtt atcggtcttg gtttaagcgg gttttaacgg ggaccctttc
  5592961 caatgtccaa gatgcctttg cccgcaatga gatgttgtta gagttgtcct tttctcccct
  5593021 gatggtcccc ttgtggcaaa cggccttgag ttttaagggg aacacggcca agtctctcca
  5593081 agatgccgca agattgttaa ttaaccgaga tcaggccgag gaacaaccca tttttacctt
  5593141 tattaacctg atggggacgc atatgcccta tcatcccccg cgtaagtata ttgaacggtt
  5593201 tgccccccat gtcctgaaag ataagcaagc aagggcctat ttacggcagt ttaacagcga
  5593261 tatttatggg tggttggccc ctctcgcaga ccccttgaat gaacggcaca aacagaccct
  5593321 cgatgggatg tatgatgcag aagtggcagc ccaggatgaa caggtggggc ggtttattgc
  5593381 cacgttgcga gaagcgggac ggttggagaa tacgctgttt attctctgtt cggaccacgg
  5593441 ggaacattta ggggaaaaac gcttagtagg acataccaac gccatttata atgagttggc
  5593501 gcgtgttccg ttaattattc gcgatgggtc tggggcattt ccccaaggga cagtccgaga
  5593561 ggaagtggtt tcgacgcgac agttgttcca tactatttta actgctgcag gttgcgcgac
  5593621 tccggcggag atgtcgatga cgttggcctt gtcaggggag gataataccc atccggtgtt
  5593681 tgcggaagcg gttcccccgc aaaatgtcct caagttattg atgcagcgtc aaccggagtt
  5593741 agtccaagag agattatgcg atcgcacaac ccttgcagtc tggaacaaag aatacaaatt
  5593801 ggtggccaaa aataatgatc aagtcatttt ggacgcttgc gaactgtacg atattgtcaa
  5593861 tgaccccagt gagacgctaa atttacacga tattctgccg gaacaggtag atttgttgca
  5593921 agattaccta gaagcattct accataatca gaccccagtt gccacggcct cggtaactgc
  5593981 cgataatttc aatgatcctg aagtctatcg tcgcttacga gatttaggtt atttggaata
  5594041 attgacagtt gagagttgat agttgatagt acagattaac ccgttttaac gggttttcgc
  5594101 tattagcctt gggttaaaac ccaaggtgca gaaaacaacc aacaacaaac aaccaacaac
  5594161 aaacctatgt atcccccagt tgatcctatt ctgtttgaat ttggccccct taccgtgcga
  5594221 tggtatggca ttctgatgat gagtgccatt gtcattgggt cttgggtggc cagtcaggaa
  5594281 gtaaaacgga agggacaaaa cccggatgat ttgtgggata tgttgctttg gattattatt
  5594341 ccggggttta ttggggcccg attatattac gtttttatcc agtctccgcg caatgaccaa
  5594401 ggaattggtt attatttatc gaacccggag aagattttac aaatttgggg tgggggaatt
  5594461 catatttttg gggggtttct ctttggggga attgcccttt atttgtttac gagggtaaga
  5594521 aagttaccga cgctgaaatt tttggatgcg atcgcgttag gattaccctt agcccaagca
  5594581 ataggccgat gggggaattt tattaaccaa gaactctacg ggccgccgac caatcttcct
  5594641 tgggggttga aaattgatcc gtctcatcgt attccaccct ataataattt aacgcaatat
  5594701 cccgaaagcg tccgttttca tcctctcttt ttatacgaat ctctctggaa ttttatcggg
  5594761 tttttcttga ttttctggat ttctcgtcgc tttaacaagc aattaaaaac gggagatatt
  5594821 ttattaatgt atttgatttg gtatcccttt ggccgctttt ttattgaatt tttacggacg
  5594881 gattcttggt tctttcccgg aacccctttg aatgtagtgc atattctttg ttttggtgca
  5594941 gttgcggtgg ggtcaattac cctgtattgg cgacataaaa aacaagatac agaagcgaca
  5595001 aatcgcgaat aaaaaacgca tgactggtta attggggaga ccgaaaactt gcttatgaaa
  5595061 ggctcaattt ttattcaggg gattcttcag cgatcgggaa ctaatctact gaataatata
  5595121 ttgctattac atcccgattg taaacaaccc gttgttaaag ttcgggagaa ttggtttctg
  5595181 catcacagtg attcccttta tgattattct aaccagttat ttggggcgtg gtcgcatccg
  5595241 caatgggagg gagaagcgtt tgatcggtct gcgttttatg ctgcgatcgg aacagcaatg
  5595301 attacttatc ttagccaagg gattcctgat ttagccaata aagtcctttt gagtaagact
  5595361 cccagtgtgc aaaatttatc gcgtttttgg cagctatttc ccgagagtca ggtgatcatt
  5595421 attactcgtg atccgcgaga tgtggccgca tctgcgttta aaacatggca gaaacccgta
  5595481 gaacagaccc tacaagagtg gaaggtggct tgtcatgcga tcgccgattt tgaacgagaa
  5595541 acggccgcag atcgttattt attgttgcgc tttgaagacc tgatttttgc cagagaacaa
  5595601 tgggtgaaac aatgtctgga gtatctccaa ttagacccaa ttttatttcc gtggtcaaac
  5595661 cttagcgaag tccaagtgtt tgggtcatct gaagatacga catggaaagc aaaaaaggca
  5595721 agtgatgcgt ttcaaccagt cggccgctgg cgatcgctac catctcctca gagagactct
  5595781 ctcgccagta taacctctcc cgacttcagt tatttgggct attcagggtt acttcccgat
  5595841 acactgcatc ccctccctcg tcgggatcaa cgcttgcaga ctgtcttgac ggatcaggag
  5595901 agtgcgatcg taacatctct agatcagcgt tctggtaaag tgcgaacggg gttacgtttg
  5595961 atagtagagg gaatgttggg tgagaacgca gtccagttgg tcagaaatac cctaaaaacc
  5596021 attaaagtaa atttaccgtt tttcccagat cgataactga ggggatgagg gtgtgaaggg
  5596081 aggagaaacc gggtttcttt tctcatgaga ctatttccac tataacccca atagaaacct
  5596141 ggtttcttgg ctttagtttc tgagcttttg catcacccaa acgttacttg aacaaccata
  5596201 tcgttgtaat ctgcatctcc cccattcacc aaatcttcaa acccaaacaa attatcccct
  5596261 aataagcgaa tatgatccgt ttgatcggga ttggcattca taaaaggaaa ataggccatt
  5596321 gggtcactag aaatgagatg attttccgga ttttccgcta aaaagtcctc aactgttcca
  5596381 ttggcaataa taaagggaag cattaaccct tctaagttcg cagaaacggt ggtatccggg
  5596441 ccaaaatcag tcaaggcacg ttctagggcc gcttccgcat acccctcatc ttctgggttg
  5596501 agactatcaa tctgtcccgt ttcattatct accacataaa gcccaaccgt attaaaaaat
  5596561 ttggcttcac ttttcactgt gatctctgcg tctaacgtcc ctaaaccgcg cagatcgata
  5596621 aattcgtact cactttttcc ctgtagtcct gtaccaatgg gggtgcgtgc ctccggagca
  5596681 aattctaagt tcaggataat atcctcaaag ttactctctc ccccaagacc atcatcccac
  5596741 cgcaaggtga attcctcgct attcaagtct tgaatatcta ccgcattccc attattggca
  5596801 aaaaagaccg tcggagggtt tccagtcccc agagacgcac gcactgtaga cgttgtgctg
  5596861 tcttgtacca tgtaaaaaag gagttgttct ccgggttgca cctctaccac gcgagacgca
  5596921 ggaaatgggt caaaaatcgt ctcaggcaag ggagaaaaga cgacttgggt ctgttctaag
  5596981 gctacgtcta aaaagccggc ttctccgggt tttagaccct gtacacgacc ttccccatca
  5597041 tcaactttaa tcactccaat ttcgttcact gcttgagtat taatgctttg taaggtgaga
  5597101 cgcagttgac tcacgtcttg aacctcaaaa atattattgg tgttttttaa tagtccagga
  5597161 gggatgaggg gtttaggttg gtttggttgt tccggttgtt ccggttggag aggatagtcg
  5597221 atatcaaagt ccacttgagc cacaatagga tcatgatcgc tggcactgtt gctaaattcg
  5597281 gagttggcat ggacgatatc aacttgggtg cgctgtttga gattattgct gacgaggaga
  5597341 ttatctaagg cttgggaatt gccgttaaag ttgaaggtat accggtctga tgcgggtaag
  5597401 gtgtctaata gtcccgttaa cgcatctcct gcgacggttt gcacggtatc ggagaaggga
  5597461 aaatcgttaa agtctcctag ggaaataata ttggcattgg gcttttctgc aaggatatca
  5597521 tcgataaact cattgatgac ttgagcttga gcaacccgtt gtgcttcggt gacggggttg
  5597581 gggggttgcc ggactccaaa taagggatca tcaccccctt tggatttaaa gtgattgtta
  5597641 atcacataaa cggtttcccc gttaaagata aattctgcgg ccaacgattt acgagttccg
  5597701 gcaaacccgt cttgtccatc tgctgcaaat gcggggttag tgggatcaat gcgtccgggg
  5597761 ttgggggaga ggacaccgtt gggggtgagg gttgtgccga tggttgcgtt gggggtgccg
  5597821 cgatcgcgca actgcacacg actagaatta aataaatacc ccacccgaat attactgcct
  5597881 ggcgcacccc cgtcttgatt attcagcgga ttgatctgtc ggtagtcgta ggtggggcca
  5597941 ccttttgcaa caatcgtgtc gattaatatc tgaaaggttt catcggccgc aacaatccca
  5598001 ttatcggttt ctccgctatt atcctgaatt tcttgcaggc caataatatc aggggattgc
  5598061 aattgatgaa taatttgttc ggcaatgcga tcgaatttcg cttgtgtatc accgggatcg
  5598121 aggttttcca cattataggt ggcaacggtt aactgattcg tgcctgctgt taaatcggtg
  5598181 ctttcgggtt gaaagttact aggaatcata gcagggagag gttgcgtatt caggagttta
  5598241 aaattcccaa aactataact taatacccct tggatggaat tctcgaagcg atcgcccacc
  5598301 tgaaccgtcg gctcattccc caccaacgca tcatcaataa taatccgttc cgggttaaaa
  5598361 tcctccggtc ggacaacaat tccccccctc tgagtccgta acccggcacc tgcaccatta
  5598421 tccgccaaaa ccgcaatttc cccaaagcga ctggtaggac tcaccgcaac cgggtgatcc
  5598481 acttgcagta acatcccttc taaactttcg tagaaatcga tcccatcctc attgggatta
  5598541 aatgcactca acccatcatt atcaataatt tgacgaggag gagtacgacc ctttaaccca
  5598601 atcacagtcg cagcaggtag cgtattcccc gaagaaatca acgtaaccgt cggattccca
  5598661 ttaagctcag taatcgagag atttcccgtc tccagacccc cagggacaaa ctcactcacc
  5598721 gtccccgtca catccaccgc atcccccacc gtcaccccag gagatgaccc cgtaaataca
  5598781 aacagtccat cagaagtcgc gatattatca tccccctcct gatcttgaac ataaaaccca
  5598841 ttccccccaa ccgcagtcac aatacctctc gtcgtcacca cctgaccaaa caggggagga
  5598901 atatggcctt ccccttgaat ctcatagatc ggagttaaat tccccacaaa actcacccca
  5598961 tccacctgag tccccggtga aaaaatacgt cctcctcctg cattcacccc tccatgtaga
  5599021 ataaaatttc ccgttaaatc agggtcacga gtcaacgatt gctcatttcc ccccgctgaa
  5599081 ccgtaggtat agctgacaat ctcactcgtc ccatcattga gcgtaatcgt atcccctgta
  5599141 ttattaaacc ctaacgcacc actactggcc gtctgagcga tcgcaccccc aaaattcccc
  5599201 gtcggagtcc ctcccccaaa caccaccacc gcttgtttcg cagccaaaac cgtaccatcg
  5599261 ggaaaagtat gacgaacccc aacctcatcc gagactgtcc atcccgcaat atccaccgca
  5599321 ctcccagaat gattcaccaa ttccacaaat tcatcctgac gcgcatccct tgtcccatcc
  5599381 ccattagcat cccccgataa ccccgatgca ggatcagcta gaaactcgtt aatcagaatc
  5599441 atatcccctc cactctctta atttgccctc tatttttcca caaatgtcaa ctctattctt
  5599501 taatgaaaga ttgtaagaga gatagctcac tgatgaggag attaattatc gcaaaaacaa
  5599561 ggttactcct gattctgccg ataaaaatac tcttttttct gagaattgcc atgtctagac
  5599621 gctctttaag cgttctttct gctattctgt aacactcgat acaaactctg ctgaaaccag
  5599681 tccctacgat gattcgagac tagacaacgt acaactatag atagataaag gagtcatcta
  5599741 tggcagagac cccccaagaa gtaatgcaga tgatcaagga tgaaaacatc cagatcgtcg
  5599801 atttgaaatt tattgatatg ccaggcactt ggcagcattg ttctttttat atcgatcaac
  5599861 tcgaagaaga gtccttcgtt gatggtattc cctttgatgg ctccagtatt cggggatgga
  5599921 aagccatcaa cgagtcggat atgatgatgg ttccagatgc caaaaccgct tggattgacc
  5599981 cattttataa agaaaaaacg ctcagcatga tctgtgcgat taaagaacca cgcacaggcc
  5600041 aatggtacga tcgcgatcct cgcacgatcg caggaaaagc cgttcaatac ctcaaagaca
  5600101 gtggcattgg cgatacagcg ttctttgggc cagaagcgga atttttcgtc tttgatgatg
  5600161 ttcggttcga tcaaacggaa aatcaagggt tctattacgt cgatagtatc gaaggccgtt
  5600221 ggaattctgg tcgggaagaa gcaggaggga acctcgccta taaaccccag tataaaggcg
  5600281 gatatttccc cgtgtctccc acggatacgc tgcaagatat gcggactgaa atgctcttaa
  5600341 ccatgggcga atgcggagtc cccattgaga agcatcacca cgaagtggca accggaggac
  5600401 aaaatgagtt agggttccgc tttggcacgc tgttagaggc ggcagatttc ttgatgacct
  5600461 acaagtacgt catcaaaaat gtggctaaga aatacggtaa aaccgtgacc tttatgccca
  5600521 aacccttatt taatgataat gggtctggaa tgcacacgca ccaatccatc tggaaagatg
  5600581 gccagccttt attctggggt gagggtggct atgccaactt gagccaaacc gccttacact
  5600641 acattggggg gattttgcgt cacgctcccg cactcttggc atttacgaac cccagtatta
  5600701 actcctataa gcgtcttgtc cctggatttg aagcgccggt taacttggct tattctcaag
  5600761 ggaatcggtc tgcatcgatt cgcattcccc tttccggtgg caatcccaaa gccaaacggt
  5600821 tagaattccg ttgtcccgat gcgacttgta atccttatct ggcgttttct gcaatgctgt
  5600881 tggccggtat tgatgggatt aagaaccaaa ttgatccggg ttctcccttg gatgtggata
  5600941 tctacgatct aagtccagaa gaattgagca agattcctag tacaccgggg tctttagaag
  5601001 atgcactgga gcatttgcaa aatgaccacg ctttcttaac cgaaagtggc gtatttacgg
  5601061 aagatttcat cgataactgg atttcttaca agttagatac cgaaatcaac cccatgcgtt
  5601121 tacggccgca tccttatgag tttgcactct actatgatgc gtagtgcctt gaccgtccta
  5601181 attgagtgca agattcgtag gttgggtgaa gcgatagtga aacccaacac caactagggt
  5601241 gtcgttggat tccatttcat tccacccaac ctacaattct aacccggtca cgccagtaga
  5601301 gtgatgtcat cgtgctaaaa aatgtcctaa ttgcgagggt atggtgaaag tccataccct
  5601361 tttttattaa gcataatgaa acggattcca tattagtttc tgaccttaag ctgttcgtca
  5601421 tctaaattaa aatattaaga attccaagaa tcctgtagtg cgaccatctt ggtcgctacg
  5601481 gtatcccaat ttaaatgggt gactacggta tcccttaagc tgttcgtcat ctaaattaaa
  5601541 atattaagaa ttccaagaat cctgtagtgc gaccatcttg gtcgctacgg tatcccaatt
  5601601 taaatgggtg actacggtat cccaatttaa atgggtgact acggtatccc aatttaaatg
  5601661 ggtgactacg gtatcccaat ttaaatgggt gactacggta tcccaattta aatgggtgac
  5601721 tacggtatcc caatttaaat gggtgactac ggtatcccaa tttaaatggg tgactacggt
  5601781 atcccaattt aaatgggtga cagcttatgc ttgagttgag ccacttcaga cgctgtcaac
  5601841 tgtcaactgt caaactgtta tagccaattc cccactaaaa caaaccccga ccaatagaag
  5601901 ggatggcgaa accgtccatc gtccccgttt aaaatggcca gttgtgctgc tcgtaaggct
  5601961 tctgctttgg tggtgtcggg gttggataaa ttcttgtata actctcccat taaatttgag
  5602021 gtgggttcat ctgccgctaa ccataaactg gcaatggtac tccgggcccc ggcacggacg
  5602081 gccattcctg cgagtcctag ggcggctctg tcgtctcctg tggcagtttg gcaggcactg
  5602141 aggatgagta actcaatggg agttaattgc tgtgtatcgg cacgtaagag ggcattcagt
  5602201 tcatcaatgt ttaactggtc atcccacgtt aaaataaagg tttgatcggc ttgggaacta
  5602261 aattggccgt gggtggctag atggacaata gggaagggtt gcgtgttaac ttgggtgtta
  5602321 aattgccttt ccacaaagga gtcattgagg agaatttcag agggaacttg ctgtttaatt
  5602381 tgttcaattt cttggctgac gttgggtaag gcactaaacc cttggattgc ttgggtgatg
  5602441 ccaccgccta aaacctccac agtttcccgt tctaggggtt tggggttaat aaggtttaaa
  5602501 ctgggggcga gggcaaggct atagttttca atgaggtatt gttccccatc gtgtaaggcc
  5602561 gggaggggga tgttgcgtaa tgaaccatca aggacgaaaa cgaggttttt tgcaccgttg
  5602621 gcggttaatt ctgattctat gggggtgatg agccaattat agattttttg ggagacttcg
  5602681 aggcgttggc ggttttgtag tcgtccttgg ggggtggcga tgtgatagcg catctgcgac
  5602741 aaggcttgtt caatgtcctg tttggggagg ggggtggtat agttgcggag gggttggccg
  5602801 gggagggcaa ggatggtttc gaggcgattt tctaatatga tggtgtagaa gatggcagat
  5602861 tctgggtcaa tttggtcgat ctgttgttct tgtacgtcgg aacaggcatc tcggaaaaag
  5602921 ttgtctagtt cggctagttg tagggcttca atggcttttc gggctgcttt caggtggctt
  5602981 tgggtggctt tgggttgcag gagaagatcg acgtattgac gatacacggg ttcgacactt
  5603041 tctcggaagg agaattgtaa gtcggggtta atggcgacga ggtcactccg gagggattgt
  5603101 agcgtggtga cggcttttcc gtaagctgcg atcgcgcttt cccggtcttc ctgttgtcgt
  5603161 aaaattcgcc ccagttgcca ttggccctga taagcaattt cgggggcatt gagggattga
  5603221 gctaataata tccctttttc ggtggcagtt tgggcttctc gataccgttg atgctgttcg
  5603281 tagagttgcc ccaaactcac ccaaattcgg gcttttgcac tttcatcccc gatcatttta
  5603341 gcctgtccta aggcttgggc cagtcgttgt gccatttttg ccggggggag gacactttct
  5603401 tctagctgca tcagggtttt agtaaagttc agttgagcgt aaatggtggc acgattggcg
  5603461 ggtaattttg tgatattttt ttctaagctg gggagtaggg ttttgatgct tgcaatgtct
  5603521 ttttggtcgg ctaaaacact caattcgttt aactgagctt gcagtttcag gttaagatta
  5603581 ggggcagagg tagccccttg gcgataatgg gtgagggcgg tttgcaagga tgcgtctttg
  5603641 tcttcgttgg gcttgctaat gcgggctgtg ttgcctaaac taatttgaat tgaggcaatt
  5603701 tgttctggat tttgcaaggt ttgggagatt tgcagacttt tttcgagggc ttgtttggct
  5603761 tctgggatgc gtcctaatgc tcgttggata tcccctaata gttgtaaggc ttgggacttg
  5603821 aggagggtgt cgggttgtgc cgccagttgc tcatttaacg ccgctaaacg ctcactggcc
  5603881 tgtttgtgca tccccatagc ttgcagggct tgggtctgcc caattttagc acgcgctatg
  5603941 cccatggtgt cgttttcttg ttgataaatt tcgcctgctt gttgccaact gtctgcggct
  5604001 ttttccggtt gtccggcgga taggtgcagt tgtccctcta cctcgaaaat ttgcgcgagg
  5604061 aggtgttgtt gttcgggagt ttgcgcttgt tgttgggtga gagaacgact ttctgcgagg
  5604121 gcttgttggg cttggctcgc ttgtcccatt ttaccataaa ttaaggctaa attgcgtaag
  5604181 gcagtggctg cccccatgac atcattttcc gtccgttctt gttcgagggt ttgctgtaaa
  5604241 gataaaatcg cctcatcgta ttgccccagt tcataaagtc gttgggcttc actgaggtta
  5604301 ggagtctcta cgatggggga attatgttga gcaatgagaa actgcttttc cctagcccag
  5604361 actgtattcg ggaaaattgc actactgaga agggcgcaag aaattagggt taataaagat
  5604421 ggatttttca tggtaaaatg gtcattagtg attggtaatg ggggatttat aattggttta
  5604481 taacccctgt tccctttttt acaaagaaaa aagaacaaag aacaaaaaac aaaaaacaaa
  5604541 gaacaaaaaa caaaaaacaa aaaacaaaga acaaagaaca aagaacaaag aacaaagaac
  5604601 aaagaacaaa gaacaaagaa ctaaatacta tactccacag aaaaataaag cccatcttcc
  5604661 tgtaacgttt ctgtactaga atcaacagaa accagtggca caccccaatc gactcgtgcg
  5604721 gaaagacgag gccccaccct aaaatggagt cctactccca ctgaggagag acgggtgggg
  5604781 gactctaatt caatttctcc tgtattccag acttggccga tatctacaaa gggggcaact
  5604841 tgcactaggg tatcccgttc gggaatgcgt agcacgggga gacgtaactc ggctgaggca
  5604901 aacatcccat tatccgcact gcggaagtct tgtcgatatc cgcgcacggt tgcaaggcca
  5604961 ccgatggcaa attgttcaaa agcgagtaaa ctgcgatcgg ccagttgaaa atcagagcgt
  5605021 aataatagaa tagtgtcggg ggcgagtaac cgcaagtatt gagcttgtaa tcgccaggat
  5605081 agaaattgac tatcggggat atttccctca ttcactgtag cccctaacgc atctaaccct
  5605141 agactcaatt gcgatcgcag tgccaaaaca tcattatcgg tgcgatggct gtattcttga
  5605201 ataaagcgca aggcggtaac tgtggttttc ccctcattat tggctcccaa actcaaggga
  5605261 aaggggccaa tatcatctaa ccctagaaaa ctctgactct gttgccaaga ggccgttaaa
  5605321 ctcagggcta gatcgtcttg tacggtttga tgcaggggtt ggcgataggt gagttgatac
  5605381 gtttgagaat ctgaggaaat atctagaatc gtgaaagggt cttcgataat attattttgt
  5605441 ccccgactgt gggtaaagcg gagtgtaccg ttgcgggcat tgagggggat agtatagctt
  5605501 aacccatcga gggtgttgct gccgtcggta ttcacatagc ccaccgaaaa gcgatcgccc
  5605561 caccccaata cattattatg agtaaaacgg gcgacgcgac gcacagttcc cacactcggc
  5605621 gatcgctgat tatccaaact taaggtaaaa tccgtagcat ccgcttctgt caccccaaca
  5605681 tctaaaatac tccgccccgg acgagttccc gccgctaaat ctaccgagat acgctctact
  5605741 aggggatcaa gttggaggag ttgtaagcta tttaaaaggc gatcgcggtt taagggagga
  5605801 cgactagcca aagcaaggcg atcgcggata taatcagtat gaagtcgatt taacccctca
  5605861 acattaatcg cctccacctc cccttcaatc acctgtattt tcaccactcc cccctgcatc
  5605921 gactgttcag gaataaaagc ccccgaggta atatatcccc gttcccgata agcgtctgtc
  5605981 agtatatctg ccacttgcag caactgggca aaagacaaag gccggttagt gtagggttcg
  5606041 aggagttccg ttaattctgc ctcactgaac accgtacttc ccaccacctg aaactgttgc
  5606101 accataatct cccccggaat atcctctggt gcagggatag aggggtctgt ggtctccggg
  5606161 aggaggtctt cgaggggggg taacggttca acaggaggga gaggttcggt attgggtggg
  5606221 ataatatcag tcccgtcagg agtcggtcgt tcaatttggg cccaactggg agaggccacc
  5606281 aagacagtta ggagaggcaa gagagagagg gcaaaataat tcatagttga aataaccgtt
  5606341 aaatttgtag gttgggtgga acggagtgga acccaacaaa agcccaaatt agggcagttg
  5606401 taggttaagt ggaacggagt gtaacccaac aaaagcccaa attagggcag tcacgccaag
  5606461 accttctccc gtaagcgagc aatgaccgct tggacatcct ctgtttcccc cttggctgac
  5606521 tggtctaggg cttccgccag tttctgtcgg gtttgtgcca cccaagccaa atagcctggg
  5606581 ttctctaggg agtcttgctg ggaaacctcg tcagcgagga gtaaaaaagc agcatcaagg
  5606641 gcagtttcta acgaggcata ggaaccgcgc tgctgtagga gtgtgaggat ttgactttgt
  5606701 tcgggggtga gtgtaatttg catggttgtt ttctgacagt gagtaatgag gttttaccga
  5606761 atatggtaag taagtcagtt ttggccttgt ccttaactct gatctctcac ggcctgacag
  5606821 tcaggatgca gccaaaaccc agaggaggcc gtgggagttg ccgcttcggt ggttaaatgt
  5606881 accgtgccat cggcagtcat aaaccaacct tgggccggac gtatggttgc atgatctgcg
  5606941 ttagtctgag tctccgtctc tcgttccacc accgcagggg gtggggtttc tcccccttgg
  5607001 ttcgcccaag tgggaatgta aggggtggga gtcaggggat cattgggact tggtggcatt
  5607061 cctccccgtc cacttaccgt aaaagaactc cccccggcaa tgcgtccatc ttgcagcgca
  5607121 caaacatccc gtccgataat atcttcagca tccaccagac tatcgggcag ttcattgagt
  5607181 ccttcttctg aagggaaact cagggggtta aagaccaatg tgccattgag gccaaattca
  5607241 gaggaagcgg tgatgtcgct caagggagtg agttggtcac ggaattttag accgtagata
  5607301 gcattcgccg taatattaat attgccccca ttcccctcga aagcattggc agtaatatcg
  5607361 ctattctcct cccgaacccc caccacaaaa gccgcctcaa tcgtgatatt ccccccattg
  5607421 cccccagctt gggctgtccc tgcactggtg ctgatttggc tcccatgccg catgaggaga
  5607481 atgtcttgca ggttgaaggt taggttgccc ccttcgctac tggctgtttc agcagatata
  5607541 aaggcattgt tccggagcgt cagattaccg ccttgcaagg taatattgcc tccattccct
  5607601 gtcccttgac tatcgacacc aattcctgcc ccattgttta ttaacatagt aggcggatcg
  5607661 ataaaaatat ttccaccatt tccagaagac tctttggtgg tattggcaaa aatccccgta
  5607721 ttagagtcag tcaggataaa gttatctcgg agagcaatat tgatatttcc tgcatcaaaa
  5607781 gcggttgcag tttgactcgt gatttgacct cctgtcgcaa ggaaaagaga atttgccttg
  5607841 accttaacat ctcctgcttg tccctgtccc aaggtactga cactgatgac tgccccatcg
  5607901 aggattttca agttccccgt attgactgtt actgttcctg cgtttcctgt ggcggttcgg
  5607961 gtaacttcgc taaatattcc actgttttct ccctgcaaat gtacattatt ttgggcatta
  5608021 attaccatct gaccagcatt tccggctccc aaggtactcg aattcacttc cgccccattg
  5608081 aggagttcta agttccctgt attcactatc acccctccgg catttcctag ggcagttttc
  5608141 tcaactatgc tgctaacacc actgttgaaa ccttggcgac ttctgccttg taagtggatg
  5608201 gtatcttgcg cattaagcac tacaggggca gcatttcctt ctcccagagt actcgaatca
  5608261 atcactgctc cattcaggag ttctaagttc cctgtattga cccgcacccc tccggcatct
  5608321 cctttagcgg ttggtgtaac tgtgctgaaa actccacttg tagaaccttg gctactttct
  5608381 ccttgtaagc ggatggtatc ttgggcatta attactaccg gagcagcatt cccatttcca
  5608441 aaggtactag cattaatttg cgctccatct agaatcttta agttccctgt attgacccgc
  5608501 acccctccag catctcctgt ggcggttggt gtaactgcgc tgctaaccaa acttatagga
  5608561 cttttactac tttctccttg taagcggatg gtatcttggg cattaatcac caccggagca
  5608621 gcattcccat ttcctagggt actagcatta atttgcgctc catctagaat ttctaagttc
  5608681 cctgtattga cccacacccc tccggcattt cctgtggcgg ttggtgcaac tgcgctgtta
  5608741 accaaacttg gagaaccttg gctactttct ccttgtaagc ggatggtatc gcgggcatta
  5608801 attaccaccg gagcagcatt cccatttcca aaggtactag cactaatttg cgctccatct
  5608861 agaatctcta agttccctgt attgacccgc acccctccgg catttcctgt ggcggttggt
  5608921 gtaactgcgc tgctaattaa atccaagtta ccttggctac tttctccttg caagcgcaca
  5608981 gtatcgcggg cattaattac caccggagca gcattcccat ttccaaaggt actagtacta
  5609041 atttgcgctc catctagaat ctctaagttc cctgtattga cccgcacccc tccggcattc
  5609101 cctttagcgt ttgttgtaac gaagctacca attgcactct cacttccttg gctactttct
  5609161 ccttgtaagc ggatggtatc ttgggcatta attaccaccg gagcagcatt cccatttcca
  5609221 aaggtactag cactaatttg cgctccatct agaatctcta agttccctgt attgacccgc
  5609281 acccctccgg cattcccttt agcgtttgtt gtaacgaagc taccaattat actcccaact
  5609341 ccttggctac tttctccttg caagcgtact ttatcagtta cattcagtaa aactcgtcca
  5609401 gcgttagcta ctccaaaagt aaatcctcct acaatagagc cattgtcaaa aaatatagat
  5609461 tgtgccttga gagaaatatc cccacctgtg gtagttcctc ctaaactccc atggctaaga
  5609521 cttacaatcg ttgaatcatc agcgttaata ttgccgccac tctctaaagt aattgctcct
  5609581 cccgcatgac cttgcgaccc taaaatactc cccccataca aattgatatc gttttgactc
  5609641 agtaactgga tatcaccacc atttcccaaa aaatttcccc caatgtcttg tgcagaagcg
  5609701 tcaattgcac cataaacatt catctcacta cgagcatcaa tcgtcactga cccccctccc
  5609761 aatgtatctc gcgtatcaat agaaccaact ttaattcctc caaaggcagt tcccagtgac
  5609821 ggattggggt aatactgatt cgtgatcaag acttgacccc ccttccctgt cactccatca
  5609881 gcaacccgca cattccccaa aataatatcg gcactggatg tattcggatc gatatcccct
  5609941 aaaaacggaa acggcgcaat tgtacccaat gtctgattcc ctggtgcaga ccccaaaact
  5610001 tgattccaat caatcccagc gcgaatatct aaggttggcc tggcactgcc atcaatatca
  5610061 atcgtactcc catctgaaag tgtgactgtc tctgcaatgg aattcacggt atcggcagca
  5610121 ttaatggtaa tttgtccagg aatataaact aatcccccag cccaaatatg cagagatgcc
  5610181 cccgtatagc tggccaacaa gacatcttca tccgctaaaa tcaccgggtc ataggggctg
  5610241 tataactccc ctaatgctcc attcacctgc tcaacccgaa aactgccccc agagtaatag
  5610301 tgagcatcac ccagtaccgc gttctgactc cgcaacacca tatcctcccc cgaaaatagg
  5610361 ccactgtctg gatgatttaa ggcaaaaata tctaccgttt cgttcccctg cactaacaac
  5610421 tccccacccg cagaggcaat aaagggacgg tctacactat ctcgcatggc cactttatcc
  5610481 aacgcttgta acgtcacgtc ccctgctgct tgcaatgttc cttgcaagtt caaccgtccc
  5610541 ccattcaata ccaaatcccc ccctacattt aacaccccct gattgttaat ttctctctga
  5610601 taggccgcta gtgcattgga aaataacgcc cccggttcga cttctagtaa cgttgagcca
  5610661 ttaacatcca cggcactaaa atagccagta tttcccaatt tgaccccatc agcagtggtg
  5610721 gccacaaatg accctcgaat atccaacctc gtattagggc caaaataaat gccattgggg
  5610781 ttaattaacc aaagattggc ttctcccaaa acgcctaacg ttcctaaaat atccgaggca
  5610841 ttattccctg tcacccgggt gagaatatta ttaatcgcat tggggttggc aaagtaaaca
  5610901 ctgcggtttt tttcgacgtt aaattcttga aaactgtgga aaagattagt ccctcgtgtt
  5610961 gccccccctt caatgtgttg gcgaagctga gtaataggaa caacaacaga gctttcagtc
  5611021 cctaatgtat tatcaggaac taactgtgct tgggcagata gcatgggaaa tccgaataaa
  5611081 cccataaaaa atagggttag aggccaacga actaacataa ttgaatctgt atatatgctg
  5611141 aagttttacg tatgatgcct ccattttgca tataaatacg gaaaaatcaa ctattgaaaa
  5611201 aaaaatcaat ttcttttcct gaaagaaaac cgtattttca gagaggagtg acaaaataaa
  5611261 aatatggttg ggtagttatg atgatgagaa tatgtcttta tagtcacgct aatctgttat
  5611321 tgacttttgt catgagtcag ttagttggtg taagcgacct aaaaggcgat gcctgaaacg
  5611381 agggatatta gctcatgaat ctaagtataa ttccttattt cttcagttca tcgttttttt
  5611441 tcacgttcta aacgttgttt aaagatatcg tttcaagata tctatgatct ctgatggttt
  5611501 ataggtaaag tcgagataga attgttgcgt ttcggggaac agttctgtta ccttgccata
  5611561 aaaatctgtg ccaatttctg ggtatccctc ttcatcaaag gtgaaaagat ttaatttgag
  5611621 actactcatt agactgggta attccaaggt tggcccctcg atgggttgaa tgaaagctcc
  5611681 ccgcaagcag agttgcacca atcgtccctt gaaaaactgc tgtctcaact gttttccttc
  5611741 tacgaaaatg tataacacaa agtaggtttc tggcagggtg acacaggggt tttggatttt
  5611801 ggggagggag agatgatagg gcgacccaat gcctacaact tgataaatgg taatctcctg
  5611861 taagacccct ttgggatgga ctttttgctc ttgttcaatg gttaattttt ctcggccaat
  5611921 ggcattcagg gtggagtctg agattaaaat ttgcttgcct gtggtgtagg tttcgatgcg
  5611981 aaaggtgaga ttcacctctc taccgatcgc gctatactcg gtatacagtt ccgaccccac
  5612041 attccccacc acacagtccc cggtattaat gccaatgccc atttctaggg tcggccagtg
  5612101 gcgttgttcc atatcttggt tcaccgactc catggccaac tgcatagcaa tggcacaggc
  5612161 cacggcccgt tccgcatcat caggacgaac cgtgggaacg ccaaacaagg ccaaaatacc
  5612221 atcccccatt aactcattca ccgtcccccc atgagccgca ataatttcta acatgggttt
  5612281 tatacggaat ccggtttaat cagaagattt agtgtcaatt acgagctaga tatatcagaa
  5612341 ttttctcaat aaggaattac tcctgtagta atcggattcc gtattagata aatattgaga
  5612401 atatgaacca cttgttcggg gggaaaccgt tcagcaaggg cagtaaaccc ccgtaaatcg
  5612461 gaagtgagaa tcgtgattgt ttggcgtttc ccccccagtt tcaaggcttc cgggttggtg
  5612521 agaagttggg ccacaatatc gttactgagg tagcgaccga aggttttacg gatttttccg
  5612581 gcattgtagg cgagataact aatattaacc gccgttgctc ccagaaacgc cagtaaaggg
  5612641 ggaataacgg gcaaccacca gccttgtaag aaggctaaac aggtactccc ccccagaaca
  5612701 gctagggcaa ccagggcagc gagactacgg gtgagagtgg ttagccattc tcgcttccct
  5612761 tgggcattac gggtgatgcc gtagcgatat ttccagctta aactcgcccc aatccctgcc
  5612821 caaagccccg tccacagcca ttcgagggag tctggccaac tgcggagggg gggacggtta
  5612881 tcgaggacgg tactgagaat ttgactggct aaatgggctt gtatttctac cccagacacg
  5612941 ggttgagggt ggtctaaaat gccgccactg tagggggtta aaaagaggtc gttgaaactt
  5613001 tcgctgaccg acccaatgag gataatgcga tcgcgccccc aatccgatga cacccgttgg
  5613061 tttaaaatat cgctcagaga aaccatttca aaatgatttc tccccccccg ataatcgagt
  5613121 aaaatttgct cccctccggc cgcagccccc acatagcccc ccgtattact gcggaagggg
  5613181 ggaaacaagt ctgggtctaa ctgtaagtta ccctctgggg tttcctccat cgcctctaga
  5613241 aacttcccct cagcgtccaa atacagggaa gccagaaaca ccccaaaact cggtatccat
  5613301 tccccttcag gagtcggaac aaaggcaaac gcccgacgaa cgcggccatc agcttccacg
  5613361 atgacatcat tggcccccac ttgtcctttt tgttccaaga ggggtggagg ggccaccgtt
  5613421 tccgtgtctg ggtttcccaa tactttggca atgcccacta aattctcggt ttccgcaaat
  5613481 acgttctgaa gttcagcatg gcccggttga accggaacat cccgataaat gtccaaccca
  5613541 atagcgcgag gctgcatttg gcggagttct tgaatgagat tagcataaac gcgatcgggt
  5613601 agaatgggcg tattttgttc ctgcacatct gcctcagtaa tgcccacaat ggcaatgcgg
  5613661 tcatcggcag ggaaaggcgg ccgtaaacgc agatatagat caaaaaaggc taattcccaa
  5613721 ggttgcaaag ccccaaaact ccgcaatccc aacaccaaga gtgttacaag cggggtgaca
  5613781 agacccactt gcccccatcg gtttaaccaa gtttggaact tcagccccat tttgttctaa
  5613841 ttaattcttg gtgcatcacg atacgccccc aactccgccc cctctaggaa ctcctgccag
  5613901 atgtctggtt gactctctcg caattgcagc aacagttcta acgtttgttg ccaaatccca
  5613961 gcattaccgt aatattgcgc ttgttctaag gggtcttggg tgggaggcgg tgcaacttca
  5614021 gtataggtca tccaccctat gaccgcttca tctaattcct ggttttcggg gtcacaatgg
  5614081 ataaaaaagc cccatttata gatgctatcc ggttctaaac tgatgtcgtc gggcagttca
  5614141 actttaaaga ttcccgcatc gttactgagg gtaaagtccg tttcataaac cattgcttct
  5614201 gtctcatcaa gcagccaaaa ggtcgcttgt tggtcttcta tggccggtaa atacaagtaa
  5614261 agactggggt ggggtgaagc agttttttgg agattactgg gaggggtaag ttgaaataat
  5614321 tcaccgcgga tactttcttg accacatttc ccaggtcttg ttcctgttcc ccgtgtggga
  5614381 gggatgtcct cctgctgctc ttcgcgtcta aaaaggtctt ggaataggga ggctaaggtg
  5614441 acagaatgga ggttagaggg gtctgagata tgctgcccga gggttgcagg ggctgcaagg
  5614501 ggaaacaatc ctaaccccag cagcgtgagt agtcccccga ggaagtgagg ataagagtga
  5614561 gaggattgtg gcatggtcaa tgcctccttg atttttaagt ttaatgtttg gctcaatctt
  5614621 gcaccagaac ctttgggttg gcaagctgag aaacgggttt ggtaatattt caatacaaaa
  5614681 tgttagtggg gcgtttcaga ggcgcgatcg cgcgtgcagc gtacaatcaa agtaggaagg
  5614741 cttgctcttc ccagttgatg ataattttat aattgagtgt catatcacat cccattcatt
  5614801 acacactcaa caactttctt tgccgctata ttagagaaag ttcgtttgct caagtaacaa
  5614861 taatgacgac ttacactgag gtattgagtc aagttgaaaa actttctctg atggagaaaa
  5614921 tcaagctatt tgaagtgttg aaagcaagta ttccgactcc agttgcggtt gaagggacag
  5614981 atgaggtcat ttctccagag gaaattgctg cgagtgaacc gcttggcaag attatattac
  5615041 aggacgcgat cgcgagggta tatcccccac ctgcttctgg atagagcgat ataaccaata
  5615101 tctcgccata attgtgagtt ctcaaacatt tgcactaatc catcttctcg ataaattcca
  5615161 aaccctaaag catgggctga agcaagaata ggacgagaat ttcgatagca agtattcagt
  5615221 ataatatctt gttgcggttc accgtctaaa ttttgtaggg ttactcgtgg atgtccttgt
  5615281 tcatctttac caaaaatttc ttcaggtgaa gccattaaat tttcatttaa gttttgtaat
  5615341 tcatcgtaag cataaatcaa tcttttcggt ttctttaaaa tcccataaca tagctgtaaa
  5615401 aaacttttag aaaaatcctg tgcttcatca attaaaatga catcataata ttccttaaat
  5615461 tgtctgattt cattaagtgc ttcttgacat atacgaccaa aaggagcatt atttttatat
  5615521 ctttgtttag ccttagaaaa gtctaaatat tcaatattat gctgacgaca catttcataa
  5615581 taaatcccct cattattcgg actcccccaa gcatttataa ttttgacatt ttcccagttt
  5615641 ggttcttcat tagtttgttc aattacaaaa gtattaatta aattatgaag ctgacctttt
  5615701 aaggagcgag tgttaaaagt tacagcaatt tgccattctg gatgaattga atgaagataa
  5615761 gcgactttaa gggctaaaac aatggttttt cctgatcctg ccagtcctct aatacgttga
  5615821 actccttcaa cggtttcaat aaccgcttga ttttggttgc gatctaaatt tgcaatagat
  5615881 tcctctaatt ttttgagttt tgcacctcta gaattttcct tcttaacata atttctttga
  5615941 ccttttttac gaattgtggt gattgcttgg ataactgaat ttaatttttc aaaatattga
  5616001 tttttttccc actgttgttc atcctcaatg agaaaatttt ctaaatcttg ttcagttaat
  5616061 aaaattggat aatcttctgt aatttcactc ggtttttctg tccataatgg ggcataagtc
  5616121 gcaacggata tttgaatcgc taattgtctt ttaattgtta attctttatg ttgtaacaat
  5616181 tttgattgta acttagtgaa actttcatct tgagcttctt ctatatcaat taactgatcc
  5616241 tttccttcaa ctaaagtaaa gataatcaat ccatgctctt tagacactaa cagagcatca
  5616301 atttgatatc ctccttgtgc cgttccaata attggataac ctaaatataa atttccgtct
  5616361 aactcagttt gttgtgtttc aaaaaaacgc gctaatcgtt ttgcagtctc cggtttgtct
  5616421 gactgtcctc ggatgacgtt aaccataacc taacctctcc attgggtatg cccttgttag
  5616481 tgcagatgct ctattttaac aaaaaggaga gtatggtctg ctcccttaaa ttccccacat
  5616541 ttatagtcaa tgactactca acaccttcaa tgcggtcttt ggcctcttta tgtatcactc
  5616601 gcggttcagt cagtgtaggt gtagggtgcg ttgggtgggg ggaaaggttt aaatatcact
  5616661 taacggtaag ctccacccaa cgcaccgtct ggttatagaa tacaattctt gggctgatca
  5616721 ggttcaagaa ttgatgtctt actcccctca atctctctct cattatcagc gaggtatgag
  5616781 ggctatttct cgcttacagt ctgtctttta gcttccttgt cgtcccttca ggtataaaca
  5616841 cataaagtca gctgatggct gacaactgat agctgaatgc ttacaattcc tcaccgtctc
  5616901 cctcttaacc aatacgttgt catcttgcct tttcctttga ccagaacttc tccccgtttc
  5616961 tcaaaaaaga atttatcact cagtaactcg taggtatctt gagtgacttg gatcatatcc
  5617021 gcaacccctt gggactccat acgcgaggcc acattcacgg tatcccccca gaggtcataa
  5617081 ataaacttgc gaatgccaat cacccctgca accacttgtc cggtatgaat gccgatgcgg
  5617141 agacggaagg gttcaccccc ttctcgagta aaccgggtga tggcaagctg catatctaag
  5617201 gccatatctg cgatcgcaac agcatgattg gctgtcgtcg agggaatgcc ccctgctacc
  5617261 atgtaggaat ccccaatggt cttgatcttc tctaaatcgt accattccgc cagttggtcg
  5617321 aaggccgaga aaatatcatt gagtcgatca accaattctg tcgggggaac ttgggccgaa
  5617381 agggaggtaa agtccacaat atcagcaaag aggattgaaa cactatcaaa gcgttctgca
  5617441 atagactgtt cttgttgttt gaggcgttct gcgatcgcat tgggtaaaat attccgtaat
  5617501 aaccgttccg acttctcctg ttcctgtaat agcgcatctt cggcctgttt ctgcttggta
  5617561 atatcggcca ccgtcccttc ataatagaga atctccccct cctcattccg gactaaccgc
  5617621 gcattttcgg atgtccaaat taaagaccca tctttccgac gaacttgggc cttaaaccca
  5617681 ttaatcaccc cctgctgttc caactgttga cggaacgtat cccgtaattc cggttggaca
  5617741 tagagatcag tatcaatgcg attaatctga gacaccatct ctgcaaagga ctcataacca
  5617801 tacatccgca ctaaagcggg attggcattc aaatactgac catctcgcgt ggtttgaaaa
  5617861 atgccctcag ccgcattttc aaagatactg cgatatttct cttctgcttc ttggagggca
  5617921 tctaacaccc gtttccgttc cgtaatattc cgcgccaccc aaattacact acgattcggc
  5617981 aagggggaaa tactggccgc aaaccaaatt tcctctgagg tattgtcttc tttggtaatc
  5618041 gttaaactat actcggtatt cactgttttg ccggttgcca aagcattatg aatattctcc
  5618101 aaaaacaaat ccgccttgtc ttggggtaac acatcataga cactcttgcc gatgcgttcc
  5618161 acttggggac tgtagactaa ctccgagttg gtgttaacaa ttttggcata atgaccgtct
  5618221 tggtcaaaca ccgtaatcac atccgtcatg gccgcaaaca aggcttttaa ctctgcctcc
  5618281 gaagtccgca aggccgactc aatgcgttcc cgttcgccaa tttccatcaa taactgcata
  5618341 ttcaactgtt gcagttctgt ggttcgttct tgaacccgtt gttcgagttc ttcatttaac
  5618401 tgtcggaggg cttcttcagc ttctttgcgt tcggtgatat cctcgactgt cccctcataa
  5618461 tacacacaac cactatcact gtcttgaacc acccgcgcat tttccgaaat ccaacaaatt
  5618521 gtgccatctc gccgttgaat ttgcgactca aaaccaacaa cgcccccctc ggattccatt
  5618581 aagcggataa atttctgacg gcgatcgcgg tctagataca atttatcctg aatattatct
  5618641 aactccgcca ttaactgttc gggactctca tacccataaa tccgggctaa agcgggattt
  5618701 gcgctaatat atcgcccctc tggggtggtt tgaaagatac cctcaatggc attttcaaaa
  5618761 atcgtccgat atttggcttc tgcggtttgt aaggcctcta acgcccgttg tcgttccgtg
  5618821 acatcaatgc ctaccgtaaa ggccgcctga ccattatcgt atttttgggc cgcaatgaga
  5618881 taattgcgca cttccccatc cacaatggct tctacctctc gaaaactatc ctgttgggga
  5618941 ctggcaaaaa aggctttgac aaaatcatta aaatcttcac ttgcttgtaa aaagccaata
  5619001 tgctgacctg caaaggcttc tacaggtaaa ttaaacgtcc gggctaaatg gcgattcaca
  5619061 cctaaataat ataaatcggc actaatccaa gagacaatcc caggtacagc ctctaaaacc
  5619121 gcctgtagtt ggtcttttga ccgggcaact tcttgtaacg cccgttgtcg ttcggtcaca
  5619181 tcaatgccca ccgtaaaggc cgcctgacca ttggcatatt tttgtgcggc aattaaataa
  5619241 ttacgaactt ccccattgac aatggtttcc acttcccgga aatcatcgat ttggtgagaa
  5619301 ttattaaaaa actcttgcac aaagtgatta aaatcttcac tggcctctaa aaagccgagg
  5619361 ggtctaccgg caaagtcttc gggggttagg ttgaacgtat tggcaaggtg gcgattcacc
  5619421 cctaaataat gtaaatcggc actaatccaa gagacaatcc ctggaaccgc atctaacacc
  5619481 gcttgcagtt ggtctttgga ctgttcaagg gcggcgatcg cctgttgtcg ttcggtgaca
  5619541 tcaatcccca ccgtaaaggc cgcttgccca ttgtcgtatt tttgcgccac gatcaaaaag
  5619601 gtgcgttccc cgtcttgaag agtggtggta atttctcgaa agtcttcttc gaggggactt
  5619661 tggaagaact cttgcaagaa atcaataaat tctaaactgg catctaaaaa gccaatatct
  5619721 cgcccaataa aatcttcggg tttgaggcca aaggcgttag ccaaatggcg atttacaccc
  5619781 aaatatcgta aatcagaact aatccaagac acactcccag ggacggcttc taggatggct
  5619841 tgtagttgat ttttggcatc aatcagagcg ttttcggttt gcttccgttc gacaatttcg
  5619901 gcaatcagtt ggtcgttact ggcaatgact tcttgggttc tggcctcaaa ttgagcttcg
  5619961 agttgttgcc gataggccgc ttgttcttgg tcaaggcgtt tttgggcggt aatatcttga
  5620021 acaatccaaa tcacggcatc cggtgcgatc gcagccaaga tagcatgaaa ccataacggc
  5620081 tggtcactgg ggttttgcgg tgtatcggcc gcgagacaat agtcaaaccg aaccgtatcc
  5620141 tgttgccaac aggcctgttg aatatactga agaaacctct ccgccaagtc tgggggatac
  5620201 acctccgcaa tggtttgacc aatccaatcg ggagaaaggg catggggggc ttgagttggg
  5620261 gtaattcgca gaaaacagcc ttggatatcc gtgacaaaaa tcgcctcatc taaggtctga
  5620321 aacagcacta agagttcatg aatatagtct tgaaacgcca gttcgaggcg gtgacgttct
  5620381 tcgttttctt gctgagttac ggtcattgcc tcaccgcttt cctccgcttg gggggtggaa
  5620441 taccccgttg accagggcag aggattgacg gcgcgatcgc tctgcccaat aatattaaat
  5620501 ccccaagcct gtttttggct gagataacag ggttgggcga ggtgttgatt gggggcaatt
  5620561 tgcactagac cattgggggc gggataattc aatccgtagg ccgcgagttt cacttggtga
  5620621 acgtcaaagg actgggcaag ttctacggct tgtttccaca aatacacttg ggtataggcc
  5620681 gccacaaccg tcggtgttgg aggagtatcc gaggctaaca aattcagaaa ctgttgattt
  5620741 tgaggagtag atagggacga acagtaagca ttaatgagat aatgcccgat cgcggtttca
  5620801 cctaacccat ttaagtccgc ttcttgtaaa tgaaaggcca gaatcggcag ttgctccgca
  5620861 gttatccctt gacggactag cgcgttatac aagggtaacg cctctcgacc acaagtattg
  5620921 aggataatct cgggttgttg ttgagttatg gtattgagga gacgttgcgc actactccgc
  5620981 cgatggtaag cactttcgcc caccaaccaa cctttggcca ccagtcgcgc tttcaagagg
  5621041 ggcgtataca tcctatcaaa acccgaatgc agcaaaaaac aacgggtaaa tcccgattgt
  5621101 tctaaccatt gcaaggccgt atcaataggc tgattgggac aagttccggt ataaaagact
  5621161 tgcggcgagg tttcttgacc cgcagacggg gcaggatacc agaggagggc gttgtattgt
  5621221 tcgagtaacg gtaaaatccg cttgcgggtg gctgtggcct ctcccccaaa cacaatccgc
  5621281 aggtgttgtg cgttaaatgc ctcttgcagc gtctcctgta atccggctaa accgttggcc
  5621341 gtgtggagaa tatagggttg aatggtgcgc ccgagaaccc caccggccgc attaatttct
  5621401 gcgatcgcac ttaacgtggc ttcttgactg gtctttcccc atgggggggg gacagattgg
  5621461 tcttgcgggt gagagaaaag cgcggtgggg agaattccca cagacacagg ggaagaaata
  5621521 gctgaattca taaccttgcg ttggcattgc gtcccttggg gggagtggtg tagcgtctca
  5621581 agtgaatcat ccccctgtcc tgacgaagtt acctccgtct cacaccctga atataattgc
  5621641 tgagtttctc gctcggcata ataattaaca cgcttaaaac ggctcatagc aatctcggaa
  5621701 taggaggcat ctaacaataa aaggggaact caagttggga agtcttgttt tttgcataca
  5621761 acttcactcc cgtacattcg ggataggttg attatttttt tttagcgaaa ggatagagat
  5621821 gcccccgaga ttcacttgtg tggctatcac cctcaaaatg cgtgattttt gcgcccacag
  5621881 tttaacaact gtacttctta gccatcataa cttgaatttt tctattcttg tggaggccaa
  5621941 taataccatt tatgggtcgt gttgagggat tggtgactcg tctgggggaa ggggtgatga
  5622001 gtttctcccg tctcgtctga ttcttgttcc cccctctcag tacaataaaa aagacgcaac
  5622061 aattcaccat tcacccttta tggttcaagc acaactcagc caagatgtcc tcaaaatccg
  5622121 taccacgggg aaatccttcc ataagataac ttctcaagtt gaagctgcga tcgcggcctc
  5622181 tggagttcaa accggcctct gtaccctttt tattcgccat acttctgcga gtctcatcat
  5622241 ccaagaaaac gctgatcccg atgtcctcaa agacttaggc gactttttcg ctgatctcgt
  5622301 ccccgaaagt agacgctatt ttcacagtac cgaaggatca gacgatatgc ccgcccatat
  5622361 tcggtcggtt ttaaccaaca cttccgaaca aattcccatt gccaagggtc gccttgtact
  5622421 gggaacatgg caagggattt atctttggga acatcgggcc cggggtcatg aaagacaagt
  5622481 atttgtgcat attagtgggg attaaagtct atgtcggaat ggcgagttaa cctctccctt
  5622541 tcgactctcc tcaccattac gggaggaggg ttactgttag ttttactttg gcaactccgc
  5622601 tggttggtgg tggttttgat ggtggccatt gtcattgcct ctaccctgtc ccccctcatt
  5622661 cgtcaagcgg aacggtcgaa agttccccgt tggttggccg tattatttgt gtatttaggg
  5622721 gtgttagggg ttttagtcct gtttggctta attatcggcc ccaccgttgc ccaacagatc
  5622781 gaacggttag tccgtaaatt gccctcttac ttagatgtgt tggaaagttt agcccaagat
  5622841 gtcatcgtcc gcttgggatt gagtgaccct tcggtgttag accaaattgg ggactttttt
  5622901 gatattcaag gcttaatttc ttggggtttt cgtacctccc aagagttagt ggtgcggtct
  5622961 tatggcctga cgcgcggcat tgtggggggc tttttaagtt tattactggc cttattatta
  5623021 tcaggatata tgctggccgg gtcagaaaaa ctcattgatg gcatcgttga attattcccc
  5623081 caaccttggg aagaacgact gcgatcgctg gtcatgcccg tcagtcaacg catgggtagc
  5623141 tacatccaag gccgtatcct cgtttccctc attttaggca cagccaccag catcggcctc
  5623201 cgctttttag gcttaacgga atttgccatt ggtttgggcg ttattgccgg gtttactaac
  5623261 ttaatcccct ttttcggtcc cgttttaggc gcgattcctg ctttaattgt tgcgatcgcc
  5623321 caagggggtt ggttatttat ctgggttctc ttactctttg tcattgtcca aaacgtggaa
  5623381 acctacgtct tagaccccct attggtcggc aataccgtcc gggttgcccc catttatcaa
  5623441 cttctagccg tgttaggcgg cgcacaggtc ttaggcatcg tcggcgcatt aatcgtcccg
  5623501 ccatgggtcg caggaggggc agtggtgtta gaaaccctct acctgaaacc caagcgacta
  5623561 cgagaaagtc ccccagactc cattgaacgg agtgaacaaa ttccgattaa tcgttaattt
  5623621 gttgtttgtt gtttgttctt tgttgtttgt tctttgttct ttgttctttg ttggagatta
  5623681 tcaactatcc ccgttcatag gaataaatat cgccaacctg ctcaaacaac tcatctgaac
  5623741 aacgagataa ttttttaata tcttcaggag tcatcaacgt ttgtaaagac tccatattat
  5623801 ttttaatttg ttgacgattt tccgttaatc ccgaaataat agcacccacc ccaggctgtt
  5623861 gaatcaacca atttaaagcc acttgggaaa cagaaaactg atattttttc cccacttctg
  5623921 ccatttgcgt gagcaacgtt tgcaccgcct cccatccgcc atgtttggca atcatattac
  5623981 tataataaaa accacgagcg tgttccccct ccgcaggcgg agaggttacg cctaaaaatt
  5624041 tatccgataa aaatcccccg gctaaaggtc cataacacaa taggtctata ttattctcaa
  5624101 gacagaactt ctgcattgat ttttcgacac gccgatcaat caaactatac tgaacttgat
  5624161 gagtctgaat aggggcatat tgtagagctt tttctaacat tgatgtgtca aaattggtga
  5624221 cccctaattt atggattttt ccctgttcca cataacgatt gagcgtcttg aacgtctccg
  5624281 caaaatctaa ctggggatta tgccaatgaa cctgtaaaca atcgagataa tctcgctgta
  5624341 aatttcgtaa cgaactttct acttttgact ggatttgttg gggtgtggga agaccattaa
  5624401 aaaaaacggc ttttgtataa attttacaat ccgttctgcc ttttaaacac cttcccaaca
  5624461 ggcgttcact ccgtccataa atatcagccg tatcaaaggt tctcaccccc caagcttgat
  5624521 aggttcctac cgtgcgttca atgtcatctt ctgtgagcga tttccaactg cgatcgtcca
  5624581 gttgccaaca tccgagaata aaactatcgg tgatggtttg cggttgagta gtcatgcggc
  5624641 gatttgcgga ttattctcca taaacagtga ttacaatgcg acgttgacgt ggccgaacat
  5624701 cacattcaag atgaaaaatt tgttgccaag tcccgagttc tagttttcct tgagtgatcg
  5624761 gcacagtcaa agatggccct agtagcgtgg catgtaaatg agaatgtccg ttgccatcat
  5624821 gccacgtttg ttcatgttta tattctaaac taggtgggat taatttccgc agtgtatcag
  5624881 gtaaatcttg tcgcaatccg ggttcaaatt cgatcgcgcc gatcgcaccg gtgctgccaa
  5624941 tattaaaaat atggacaaat ccggtttgaa tttgggtttg tttgacgata gaccgaattt
  5625001 gctctgttaa gtcgtgcata tctccatctg cacgagtaga gagttcgagt tgttcttgat
  5625061 gaaccatagc tgtaatttct ggatagtccg ttcttcaagc acgagttagg cgaataaatc
  5625121 aagaggaaga tgaccataca caccgttgac gagatcatct tctgcctgac aagaaactaa
  5625181 cacccctcga tatgtcccct catagtctga tagataatgg gagaggctgg ctgtattgaa
  5625241 tttaatataa acgggggtgg tcacaggtga aatttcttcg acgttaaagg ggacaggata
  5625301 cccaaacgcc attaaatatt gggtcagtgc ggcatatcct tggtgagcat catcagcaca
  5625361 aacccctaaa ttttccccct ctgattcttg aattattaat cgtaaggctt gttgcagttg
  5625421 ttctttctct tggggagact gaaccggttt cacctccgta cagctaaagg tatcgaggag
  5625481 ttgacgagct tgcgggaggg taagcggggg ggtcgtagaa tcagacataa aatttggctt
  5625541 gtttacaggg catcaccaat actgtagtac aaagtttggt gatgggtcat gggtcactgg
  5625601 tcactggtca ttggtcattg gtcattggtc actggtcatt ggtcattggt cattggacta
  5625661 cactagcagt tgatccagag ttgttatctc acaaaggaca aaggacgaag gacgaaggac
  5625721 aaaggacaaa ggacaaaaga cgaaggacga aggacaaagg acgaaggacg aaggacaaag
  5625781 gacaaaggac caatgaccaa tgacaaagga ccaaggacaa aggacaaagg accaaggacc
  5625841 aatgacaaag gacaaatgac aaaggacaaa tgaccaagaa caaacgataa taatccccca
  5625901 aaaccgatag gatattagtg acggctcgtc cgtctcaatg gactgaatgt tatagaaatt
  5625961 ttgtttaaat caaccgactt atggatttag tcacgctaca aaatacctta gataatggcg
  5626021 cgtttgccat cttatttatc gccatgttgg tctattgggg agggatggca tttcccaaac
  5626081 tcccctattt gcaagccatt ggtacaacca gtatggcgat cgccaattta gcgatcgcag
  5626141 ccctcttagg agcccgttgg ctagaagcgg gatacttccc cctcagtaac ttatatgagt
  5626201 ctctcttttt cctcgcttgg ggcgttacgg ccattcactt tatcgccgaa caacgcaccg
  5626261 gttcacgctt agtgggcatc tttaccgccc cgctggccat ggggattacc gcctttgccg
  5626321 ccttatccct tccccccgaa atgcgggaag ctgcccccct cgtccccgcc ttgaagtcca
  5626381 actggctgat gatgcacgtc agcgtgatga tgctgagtta tgccaccctg atggttggct
  5626441 cattattagc gatcgcgttt ctcctggtca cgcgcggcca aaatgtgcag ctacaaggca
  5626501 gttccctcgg aaacggtggc tatcggctca aaactccctc aacctcagaa gacacaacag
  5626561 cacccgccag cttctcctct tctaacgcct ctaccgctac agcaactgct gttctcaatc
  5626621 cacccaaaac aacccctacc ctctcccccc aacggttaac cgtggccgaa accctcgata
  5626681 atattagtta tcggattatt ggtttagggt ttcccctgct gaccattggg attattgccg
  5626741 gggccgtgtg ggctaatgaa gcctgggggt catactggag ttgggatccg aaagaaactt
  5626801 gggcgttaat cacttggctg gtttttgcag cctatctcca tgctcggatt actcgcggtt
  5626861 ggcaaggccg taaaccggcc gttttagccg cgaccggatt cgtagtagtc tggatttgct
  5626921 atcttggtgt gaatttatta gggaaaggat tacattccta tggttggttc ttttaactaa
  5626981 ggttgcgccc aaacgccacc accaatcaag gttagagcaa gtcggcttcc ttgggatatc
  5627041 ttgacaagtg gcgaaacttt gctcacttat tagacagaaa cgcgatcgca cgcaagcgac
  5627101 aataatgtta gctagatggg gtgaaagagc cgtggaaaat caatttgagc cactcgaagg
  5627161 cggtgaagtt ctgtttgtcg aaaactcggc acagcttctg atcggacaca atacatttag
  5627221 ggtaagtgaa atcaccgaag ccctgagaca gtacgcccgt aaccaaggga aagagacaca
  5627281 agccctagat gattggctga gtccagatgg attgacttgt gaggtgttgc gctttggggc
  5627341 ccaaggttgg cagcggggga aagtgcggat tagtgtggag tttgctccca gtgaaacccg
  5627401 tccgcaaccc catgctgaac ccacctcaac cgcgccaccg gctcccaaaa caactgcacc
  5627461 ccccccaccc gcagcaccgc ctgaaccggc tttgccagag gaaacaaaag aacccgcggc
  5627521 agaggaagat ttcttggagt cggtagaaga accggaaacg gaaacttttg agactgagga
  5627581 gttcaccact gaagaagctg cttctttaga ggactgggaa cccccggcag aggaggaaga
  5627641 tgcggaattt agcgatgaag cgatcgcaga agaagtcacc gatattttca ccgaaactcc
  5627701 gagtgaatct ccttttgaac ccgaagcaga ggatgagtca ctggtggaag atatttttgc
  5627761 ggatgccccc agtgagtcac cgttagagtt tgatgagaca gaggaagcag cagaagacga
  5627821 agacgatatg ttttctgcct ctgagttaga ggaagcagca gaagacgaag acgatatgtt
  5627881 ttctacttct gagttagagg aagtagaaga agacgaagac gatatgtttt ctgcctctga
  5627941 gttagaggaa gcagcagaag acgaagacga tatgttttct acttctgagt tagaggaagc
  5628001 agcagaagac gaagacgata tgttttctac ttctgagtta gaggaagcag cagaagacga
  5628061 agacgatatg ttttctgcca ctgagttaga agaagcagaa gaagacgaag acgatatgtt
  5628121 ttctgccact gagttagaag aagcagaaga agacgaagaa ggtgatctcg tagaagatat
  5628181 tttctcagaa accccaacag aagccataga ggaggacgaa gttgcctcgg acgatatttt
  5628241 tgccgttgag cgtgaagaaa catcagcaga agacgatatt ttcggtgagt ctgaggataa
  5628301 tactgaagag gttgataccg gtgaagaaga agacatggat atcttctccg ccaacagtaa
  5628361 tatagaagaa gaagaactca gtgtctccga cgatatcttt ggcgaagcag cggacgaaga
  5628421 actcgatttt ggcgaatcct tagatgaaga ggaagacttt gacgcagcaa tggagttaga
  5628481 tgaaaccaac gatgacgatg atttagcctt agaagacgaa gatgaagaca atgacaatga
  5628541 tctctttaat agtatcgacg aagatttagg ttgggatgag gaggatgaag aagactttgt
  5628601 catcgaagat accttctcag acacagaaaa ctcaaatcag tcgaaacgag ggaatcaaga
  5628661 cgatgattct gtgtttgccg atatttggca agatattgat gggatgtaat gacttccgat
  5628721 tggacggtac ttcacgatcg cctgcaccaa ctccttcgtc gtcgccctct cctccctccc
  5628781 caagcgaaaa ttttagtggc ggtgtccggg gggcaagatt ccctctgttt gctcaagtta
  5628841 ttgggagatt tacaggaaaa atggggatgg gagttagcag tagctcattg tgatcaccgg
  5628901 tggacgacag atgcaggaat tgccgagcat gtgcgccaaa tttgtgcagg gtggcaattc
  5628961 cccttgtttg tccgtgaggc agagaattta ccggaaacgg aggcagatgc gcgggcgtgg
  5629021 cgatatgaac agttggctgc gatcgcagca caacagggac aaaattatct ggtgactggg
  5629081 catacccaga gcgatcgcgc ggaaaccctc ctctataatc tcatccgtgg agccggggca
  5629141 gacggcttac aagccctcac atggcaacgc cccctcaacc ccgatttaca actggtacgc
  5629201 cctctcctca ccacttcacg cagcgaaacc ggcgaatttt gccaaacctt ttccctgcct
  5629261 gtctgggaag acgcagcgaa tgacaatctc caatatgccc gcaaccatct ccgccagcgg
  5629321 gtaatcccct acttgcaaga ccaatttaat ccccaagttg agcgcaattt agcccatact
  5629381 gctgaattgt tacaagcaga tgtcgcttgg ctcgaaacac aagcgcaaac cctcctccag
  5629441 caagcacgcc aaacccccac tcaactgcac ctgtctcccc tacaagctgc ccccctcgcc
  5629501 ttacaacggc gtgccattcg tttatttctc cgccaacatc tccccaacca acccaccttt
  5629561 gagcaaattg aagcggtttg ccatctcttg gatgccccta accgtagtca aacctctaca
  5629621 tttcctgggg gaattgtagt cagagtccaa aaaccatgtt taatgattgc ctagaggaga
  5629681 agatgaggtt ttgccctcct tctccagcta gaaatcagaa atggaattta aggcaaaaga
  5629741 tagatgtgat tgagtgcaag agatcggttt aatttttcaa tcgagaacta aattgtaaaa
  5629801 tctgtaaaaa aggagcaaat tttgatgcaa atccctataa aaaaaattat gattgggttg
  5629861 actctcctgg tggtttcctc cttctgcttt gtctgtggac tgggcgcaat acaaacgccc
  5629921 gttgcccatg ctgaaatcac tcaaatggaa gaatcggcgg agcagatggt gtatcaatct
  5629981 cgccataaag tgaaagatca gtatcaggat acttggcaag ttgtggcgtt taaacgtatc
  5630041 accaaagatg gagcaaatga actaaaatta cgtcttgcgg gatttcctgg ggcggctaat
  5630101 attctgcacg atcacccttt gattattgag acaccagaag gggattattt tcaggtaaaa
  5630161 gatgtttctg aaaaagcttt tacggaagga cacgatcccc gtgctaatat cggccaatat
  5630221 acgctgagtt ctacaattga tgagttaccg aatcaagttg aattattgtt ttccttacca
  5630281 acagaagagg aaaatgaaat taaattagcc atttccccgg tttatattca agagtggcaa
  5630341 gagttagcga ataaggaata agcaaaatgc gacaaaataa agggcgatcg ctacaaaaaa
  5630401 ttctagtttt tttcttgagt atttttcttt ttgggatact ctcccatgca ccagttgctt
  5630461 gggctgctga tttaggtcaa agtctctcta tgccagcagt tgatcaagct ccctctggtt
  5630521 ctccggttcc ggagttttta aaacatattc ccaaagggtt ttatacaacg tttgaaatcg
  5630581 acacgcttaa aaaccagatt aaaaaagagg atgctgttgt agtcgatgtg cgtcaaccgt
  5630641 cagaatacaa atctggacac attcctaaag ccattaatct cccgttacgt catttatctg
  5630701 agcatttaga gcaaattccc aaagatcgac cagtaattgt ctattgttca accggttatc
  5630761 gtaccgggat gggagtcatg gccttacaac tgttggggta tgacaatgta cgaggattcc
  5630821 cccctagttt tcaaggttgg aaagcagcgg gggaaaaggt cgagttatca tctgagacag
  5630881 aaaaatgatg gggatcacag taccccttca aaaaagtatc tttccttgag tctatttcga
  5630941 ggagttgaca gccaatcttg ggatgtgatc cctgctttgg ctgtgttttg gtggttctgc
  5631001 gatagttctc ccctcagata gctccctcca tgaaaagaaa aaacagtcta acccatggct
  5631061 tgcaatttac gagatttgtc gctctacaca tttcgccaaa aatcccgtag tgcgaccatc
  5631121 ttggtcgcta cggtatctaa tttaaatgtg tgacagctta ttccccattt tctagcatat
  5631181 cgtgctataa cagtgcttaa aagtggactg ctttaactga cttatggtaa aatcaattaa
  5631241 atattattga gttagcaatg ctgttgccaa atactgcaaa caatacagta caatccagaa
  5631301 atcaaaatcc agaaattgta aagctcaaaa gtaattattc agcaaagtca acctaactta
  5631361 atcctattta ttccagttac aagtattttt tccgcaaaaa tccacctcta acttgttatt
  5631421 cattacagta atttttatat ggattttaca gttgcgatac gaacttataa tggggaaaag
  5631481 tatattggta ggcttttaga gaaggtgcga tcgcaaaccc aaaccgaggg tgtgcaatgg
  5631541 gaagtggttg tcgtggacaa caatagcaca gataacacgg ctgcgattat taaagaacac
  5631601 caagcgaact ggccgtccca ttccacattg aattattttt tagagacgca gcaaggagcg
  5631661 tcttgtgcgc gtcgtcgttg tattcaagaa gcaaaaggag aattaattgg cttcctagac
  5631721 gacgataatt ttccagcacc agactgggta tatcaagcct atacgtttag ccgttcctac
  5631781 cccaaagcgg gtgcttatag tgggcaaatt cacggagaat acgaagttga tccccctccc
  5631841 aattttgaac gcattgcgaa cttcattccc gtgattgagc gtggagatca acccctatgt
  5631901 tacacttcct atcaacacgc acgtaaaaaa gtctatccac caggggcggg attagtcatc
  5631961 cgtaagcagg tttggttaga tcacgttcct caaaaattag tgctacaagg gcctgtcgga
  5632021 aaatccttaa tgaccaaagg ggaagatatt gaagctcttt cctacatcgc agccgcaggc
  5632081 tgggaaattt ggtataaccc caaaatgcac atctatcact atattccgaa aaatcgcttg
  5632141 gagcgagagt atctgattaa gttttttaaa ggggtgggtc taagtcgtca tcgaacccga
  5632201 atgttaaatt ataaaccttg gcaaaaacct ttaatttttc ctgcttactt tatcaatgat
  5632261 ttacgaaaac tgatcttgca cttttggaaa tatcgcgatg tgctagacac cgatgtagtg
  5632321 gcggcggcac agttccaatt tcttcagagt tgtttggcca gtcccttttt tatttggaac
  5632381 aaaatatatt ttaaaaagta atgtctgttc aggatatctc tgtcccagtt gttattaatt
  5632441 tcattaccta aataaatcgc gatcgctcat catggatact ctgctagata ccataggtca
  5632501 aacctttatc atcgcctaca aagaacccac tcaaaactta gaaaagtatc tgacgcaaga
  5632561 agggtttcat tgtacggtat tgcgtcaaga aaataaacct gaatatcaag acttttcccc
  5632621 gagttttcgc tgtttactca accattgtca ggcgtgggaa aaagcctccc aaagcgaaca
  5632681 ccccagttta atcattgaag ccgattttgc ccccgttaaa cagtttggcc aactcccctt
  5632741 accttttgca aaacataacc ctgaagtcgg gatagcttgg atttataact gtgcgcctca
  5632801 agtttattgg gtgtcccctg aaggttatgc tgaagggttt tctacttcga cggtagctta
  5632861 tattattacc cctcaagggg caaagtgctt aatgggatta gccgataaaa ttaaacaaga
  5632921 aacaggggga acaatttatt cgagttggga ttctcaggtg gatggctttt tgcgttccca
  5632981 taaattcaaa aactttattc cctttcggaa ttatggggaa catggaggaa tccccaatcc
  5633041 agaacaccgt caacacggtt tgagtccagg tcatcaagcg gatgtcctgt ggggagatat
  5633101 cgctttacag cctttatatg ctgagcaata taatatcact caaatgcgtt taaaagcccg
  5633161 cttaaaagga ttatttcgct tattgagcct ccgtttttta aggagaggaa cactgaaaaa
  5633221 aacctcagtt ccttggcgat taattagttt taccttacgt cgtcaattaa ctgtccgttt
  5633281 atagacagaa aggaaaatta tttttttatt ttaacgaggt gattgcgcat ggttctacct
  5633341 aattttttgg tgattggtac agcaaaggct ggaaccacat cactgcatcg atatttaaga
  5633401 gaacatccag aaatttatat gagttcttat aaagaaccta ggtttttcgc ttatgaagga
  5633461 gctaacccta atgagtttaa cgggcctggg gataaagaaa gggtacaaaa tgctattaaa
  5633521 gatatagaga cttatcaaaa gttatttgaa gatgtcactg atgaaaaagc gattggagag
  5633581 gcttctccaa tctatttata ccacagtaat tcatgttcac aaaaaattaa aaaatatatt
  5633641 cctcacgcta agatgattgt ccttttacga catcctgtag atcgagcatt ttcaatgttt
  5633701 ttacatcatt ttagaggagg tttttacaga gaaagtgcga aacagggaat gactggactg
  5633761 gaacaaaaat ttatagagtt aattaataca gaagaagaac gaatacaaaa taattggact
  5633821 tgttggtggc attataaaaa tatgggattt tattctggtc aaattaaaac ttatttgcaa
  5633881 aattttgatc ataaacaaat tgcaatttat ttatcagatg atttaaataa tgaaacatta
  5633941 aaaactttac aaaatatgtt ttcttttcta gaagtcgatg atagcttttt acccaatttt
  5634001 gagcgacgtt tcaatgtatc taaagatatt aatactgtcc ccaaaaatga aacgttacat
  5634061 aattttttaa tgcactctaa tggaataaaa gatattctta aaactctggt tcctcaaaaa
  5634121 ttcaggcgaa aattgaatca aaaaattaga caagccaatc taaaaaaggt ggccgaacct
  5634181 ctcagtctta aattgtcacc agaaacgaga aaacagttaa cgaaaattta tcgagaagat
  5634241 attctccaat tgcaaaagtt actcaatcgt gatttgtcac attggctaga atagcaagca
  5634301 ataatgtctc acgtttgttg gtattgatgt tacactaaat aacgtggcaa aaaacaaaag
  5634361 caaccttagt agaactagga gtcatggatt atgaatttat ctttaattgg tgatatttgt
  5634421 ttaattcaac aatgcacatc tatcactata ttccgaaaaa tcgcttggag cgagagtatc
  5634481 tgattaagtt ttttgaatgc gtttaaaagc ccgcttaaaa ggattatttc gcttattgag
  5634541 cctccgtttt ttaaggagag gaacgctaaa aaactcagtt ccttggcgat taattagttt
  5634601 taccttacgt cgtcaattaa ctgctcgttt atagacagaa aggaaaagat gattttttac
  5634661 ttggtgactc gtgaatattc tgaaccgatt aatctctatc tagaagggaa aggtcatgcc
  5634721 ttagctagtc agatcacacc tttatattat gaagacttaa ccaaacggcg atcgctccct
  5634781 gtaggcacct atattttttc cgatattgaa cgcttaaccc ctcaacaatc cgagcaaatg
  5634841 gcttgggttt gggaagatct ccacaactcc gagcatcact gcaccatttt gaatcatccc
  5634901 acccagtctt tacgtcgtta tgaactgttg cgtaccctct acgaacaggg aattaatcaa
  5634961 tttaatattt atcgtcttac cgaatgtaga actccaactc agtttccagt ttttctacgc
  5635021 agagaaaatg accatcgagg aaatacaaca ggattattaa aaacagccca agacctcgaa
  5635081 gcagccattg agcgtctgaa caaagacgga aaaaaccgag atgagtacgt aattactgaa
  5635141 ttttgtgata ctggagatga aaaaggtatt tttcgtaaat attcagcctt taaaatcgga
  5635201 gatcgaattg ttccctttca tgttcttttt aaccaacaat ggatgattaa agggggaacg
  5635261 ctatataatg cagcaaccca aaaagaagaa ttagactatg tgaaaaataa tcctcattta
  5635321 gaacaattga aaaaagtttt tgatttagca aaaattgact acgggcgtat tgattatagt
  5635381 atcctgaacg gcataatcca agtttgggaa attaacacta atcccaatat tcgtccctct
  5635441 gaacttgatg ttgcttggca acaaattgag gacgcattta tagcaatcaa tgattcagca
  5635501 aaactgaaaa caaaaatcaa attttctcta ccacaaaaat tagctaatct tcagggtgat
  5635561 aaaggaatcg ttgatcgaat tatggacagg tttcgctggc tccctaatca gtcaagagtt
  5635621 gctttgtcta agcaattaag aaaactcaaa agtaatttaa aaaaatagta caaaaaatgt
  5635681 tattacaaag aatcattgaa caaaaaattc gacgttggcg taggcgtttt tttgaggctt
  5635741 tattaattcc taaatattct caacccgcag catttaatat tgctcaaaaa ctaagtgatt
  5635801 atctaccaga gcaaggtttt tttgttgaaa caggtgcgaa tgatgggttt tctgaaagta
  5635861 atacttattt tttagagtag accgaaaaac gcgatatcga gagactggtc gtgaacggac
  5635921 ttgatgttta atgaaaaagg atttttaaaa tttttataaa gatgactgta aatttaatgg
  5635981 cactttgaaa agattgtgcc atgatgtggt taatttaacg aaattgaggt cattgggatg
  5636041 aactcactgg aaactaagcc aattttaggg attttagggg gaatggggcc actggcctcg
  5636101 gccgagtttc tcaaaactat ttacgagtat agcttggggg aacgagaaca ggattctccc
  5636161 attgccctat tatactccga tccgactttt cccgatcgca ctcaagtgtt attagcgggt
  5636221 caagaggagg cattactcgc acaactcatt cagtctttaa acggtttact caattttgga
  5636281 gtccgtaaaa tcgtcatttg ttgtatcacc tctcatcatt tatttaccca gtatcccctg
  5636341 cacctacaag acaaaatcct ctcactcatt gatgttacac tgaataaagt agcagcatcc
  5636401 caaaaacagc atcttttaat ttgtacgaag ggaacacgac gtttggaaat tttccaaaag
  5636461 caccctcagt ggaacaaggc aaaagactat atagtattac cggaaggaga ggatattgaa
  5636521 accattcatg acattattta taaagtgaaa caaaattatg atttaaaaca attagtcccc
  5636581 atatttgaat cgctcttaga taagtatcag gtggattcct ttgtggccgg atgcactgaa
  5636641 attcatttgt tctcgaaata ttttaatcaa caaaatacac cctatagttg tgttgatccg
  5636701 ctaattatta ttgctgaaga tttagccgca aaaaagttgt tttaacgctt gaattttccg
  5636761 aaattcaagt cattgatagt catttattca attaggactg atgaaatatc ctagaatcca
  5636821 taattggttt agcgcgatcg cgcaatccca tccccatcag gtcgcgatcg cccgacaaac
  5636881 tgaaaatttt tcatatcacg aaattgagca aaagtcaaac aatttagccc attttctcgt
  5636941 agaatcagga gcaactcctg gaaccattct cgtcattttc actcaagaca ccgtagaagt
  5637001 gatcgcggcc atcttagcca ccttaaaagc cggatgtgtc tttgtcccac tcgatcccaa
  5637061 caccccccac ggtcgtctag aaaccattgc ctcgcgtatt accccccaat tctggctaac
  5637121 ggactcttcg cgcgtcgccc aaattcaaca aattgatttt aagatcattg aaaacgccca
  5637181 cttaatcctc ctcgacaaag cacccctcga cccaacacaa ccctctcccc tcattcacct
  5637241 cgaccaatat cgcacctatc aaaacccgac caatcccaac atagaacggg gattagacga
  5637301 aatgtgctac atctacttta catcggggtc aacaggcaaa cccaaaggca ttgccggtcg
  5637361 tctgcaagcg atcgcccatt ttattgactg ggaaattcgc accttcaacc tacagcaaat
  5637421 ccgcagcagt caactggtaa ccccctcctt tgacgcattt ttacgagata ttttcgtccc
  5637481 cttatgcgct gggggaacag tctgtttacc ccccggaaaa gacacaattc tcgacacacg
  5637541 gcaattaatt cattggctca atgaacagca aatcaacctg atccactgtg ttccctccgt
  5637601 ctttcgctcc ctactcaatc aacccttaac cgccgagcat tttccccacc tccactatat
  5637661 tctcatggcc ggagaacccc tactccccgc cgatgtccaa caatggacca gtctattcgg
  5637721 tgatcgcgta caactggtca acctctacgg ggcttcggaa accaccatga ccaaatttta
  5637781 ttacctggtg cgtcccgaag acggggaaca aaaatctatt cccgtcggta aacccattaa
  5637841 cgacaccaac ttactcctcc tcaaccccca aggccaaccc tgtcaacttg gagaagaagg
  5637901 agaaatttac gtacaaaccc cctatcgcac cttggggtat tatcaacaac ccgacctaac
  5637961 cgagaaagtc tttgtcccca acccgttaac cggacagcca gacgatattg tgtataaaac
  5638021 cggagactta ggaaaactgc gtcccgatgg gaatttagaa tttttaggtc ggcaagactt
  5638081 tcaagtcaaa attcggggag tccgcatcga actcggagaa atcgaaaact tactgcgatc
  5638141 gcacccccaa gtgaacgatg tcgtcgtagt tgctcgcacc gataccagtg ggaatagtta
  5638201 tctctgcgcg tatctggttt tcagttcccc cctcgaaaca ggtcaactgc ggcacttctt
  5638261 atcagacaac ttacccgact atatgatccc ctccttcctc atccccttag acgcattacc
  5638321 ccggaatatg aacgggaaag tcgaccggaa agccctaccc gaccctagca ccattgagcg
  5638381 cgatcgcatc ccccctcgta acaaattgga agccaaaatc gccgcagtct ggcaacaagt
  5638441 cttaggaggg aaagaagtag gagtcaccga taactttttt gaactcggtg gtcattccct
  5638501 gctggccgtg cggttatgta gtgccttaga agagcaactc agaaaaaccg tccccgttgc
  5638561 cgccttactg cgatcgccca ccattgaaga actcgcccaa accctcagtc aagacaacct
  5638621 caacctagac gcatactcca tcatcagcat acaacccaaa ggcagtaaac cgcctttatt
  5638681 tggcatccat gttctcggca aaggaatgca atactatcgt cccttagcca aacatttagg
  5638741 gccagagcaa cccctgtatg gcctcgcctt agatatcgtc gatgaaggac agggaggaag
  5638801 caaaggcgta aaagaactcg ccgacattta tattcaagat atgcaaaccc tacaacccac
  5638861 cggcccttat catctcatcg gtgtctcttt cgggggacga gtcgcctttg aaatggctca
  5638921 caaattacaa gcaaaaggag aaaaagtcgc ctttttggga ttattagaca ccacagcacg
  5638981 gacaggggtg cgacatttac ccgtcaatcg tcgcgtatcg ggtcactggg agaaattgca
  5639041 agaggaagga ttgcgctata tcacccgcaa actgaccggt agactgggac gaattcgcta
  5639101 ccgactgcaa accctaaacg ctaaactcta tcaacgtctg ggggtatccc tgtccgacga
  5639161 cttaaaagaa gttgccaccc gtgaacgcaa tattcaaatt aaaaaacagc attttcctca
  5639221 accttacact ggcaaactga cactatttcg agcaatggat cgcaaagccg aagtgggaac
  5639281 agaacttgat ccgcagtacg gatgggggga tattgccgtt gggggtttag agatttatga
  5639341 tgtgccgggc gaccatttat taatgttgca agaaccgcat gtgcaagtgt tagcccaaaa
  5639401 gattacagaa tgtctcaatc aagactctca accgtcctaa atggagcggc gttttcttga
  5639461 cgggcgatcg cattgatgtt aagccttgcc cgtctatcaa accaacaagt gatagagtgg
  5639521 actaacccac gcacagaagg gaacacagac acctcttaaa cacagatgac tcagtctgtc
  5639581 agtttcgtga cagaggggtc tgagaaaatg ataagctaac aaatgcacta aaaattttat
  5639641 aaagaaaacg gagtttatat ggcgggttct gcccaattac ccctattgtt gcgagtcgcc
  5639701 caaggcgaag acgcggaacg tccccccgtt tggatgatgc gccaagctgg acgttatatg
  5639761 aaagtgtatc gagagttgcg ggaaaaatac cccagtttcc gggaaagatc agaaaatccc
  5639821 gatttggcca ttgaaatttc gctccaaccc tggcgggcct ttcgaccgga tggggtgatt
  5639881 atgttttccg atattctcac ccctctccct ggaatgggga ttccttttga tattgtcgaa
  5639941 agtaaggggc cggtgattga cccccccatt cgcacccagg cccaaattga tcaggtgcat
  5640001 tccctggacc cagaagcggc gttacccttc gtgaaaacca ccttacaaac attacggcaa
  5640061 gaagtgggca atgaagcggc tgtgttaggg tttgtggggt ctccttggac gttagcggct
  5640121 tatgctattg aggggaaaac ctcgaaaaat tatgccaata ttaaacagat ggccttctct
  5640181 gaacccgcca tgctgcacca gtttttgagt aaaattgccg acggtatcgc cacctatgtc
  5640241 cgctttcaga ttgactgtgg ggcgcagatt gtgcaactgt tcgattcttg ggccgggaat
  5640301 ctcagtcccc aagattacga tacctttgcc ttgccctatc agcaacagat tatccggcag
  5640361 gtgaaagaaa cccatcctga tacgccgttg attctttata ttagcggcag tgccgggatt
  5640421 ttggaacgga tgggacagtc gggagttgat attgtcagtg tggactggac ggtggatatg
  5640481 gccgacgcaa gacgacggtt aggatcacag atgaaagtac agggtaatat tgatcctggg
  5640541 gcgttgtttg gctcgaaaga ctttatccgc gatcgcatcc tcgacaccgt ccgcaaaacc
  5640601 ggcggcaaag gccatatctt aaacttaggc catggaattc ttccggggac tcccgaagat
  5640661 aacgccgctt acttctttga aaccgcaaaa caggtcaatc aattactggc tatcccggct
  5640721 taatcctaaa acattcaggg ttcaacgatc tatcatgggg tgattcgttg attgaggtga
  5640781 cgcataaaac gacccccaag caaccatcac ccatgacctg tgaccaacga cctgttacca
  5640841 ataaacaatg acccagaaac gcatttttat gaccggttca agtggctgta ttggtcacta
  5640901 tattgccgat aaactgatta aagaaacgaa gcatgaactc tttttattag tgaggaatcc
  5640961 ggcgaaaatc aaatttgata ctgaatatcg tcccggtatt catattctac acgcagattt
  5641021 ccaagatatt gaacggtttg aggatatatt gaaaactgtt aatatcgtga ttcatacggc
  5641081 agccgtttgg ggaggaatgc cggaagtttt tgatattaat gttgctaaaa cacttcgtct
  5641141 ctttagttta gttgatgagc aaatttgcga gcagatttta tatttttcaa cggcaagtat
  5641201 tttagattat aatttaaacc ccctagaagc tgccaagcaa attggaacag attatattaa
  5641261 agccaaatac gattgtttaa cacaactacc tcgccttgat attgcgccca aaatcaccgt
  5641321 tttattccct acattggttt tcggtggtga tgaaacaaag ccctattctc atatttctgc
  5641381 ggggttgaaa gatgccatga aatgggttgg tttagcccgt tttttcacag cagatgccag
  5641441 ttttcatttt atccatgggg aagatattgc tagggtcact tgttatttag tggatcatcc
  5641501 tttaccttac aatgtggtca atgaaattga tgatatttat ttaaaacagt tagtgttagg
  5641561 aaatcctccg attaaggttc atgatgcagt gcgggaaatt agccattatc gaggaaaacg
  5641621 ggtttatttt caaattaatt tatctcgttg gttggcaaat ttctttattg ttttgttccg
  5641681 cattcaaatg gaatcgtggg ataaattttg tttagaatat cgtcattttg ttcataaaaa
  5641741 atggattaac cccagcactt ttggtttacc tgtctattgt cctacattat ccgatatttt
  5641801 aaaagaacga ggagtgcgcg atcgcagaaa atagttgaca tttgatagtt gataaatctg
  5641861 gaattttatc aaaaacaaag aacaaagaac aaagaataaa gaacaaaaaa atgacttttc
  5641921 gtgttggaat tgctgggccc gtgggttcag ggaaaactgc tttactggat gcgttgtgta
  5641981 agtccttgcg acaacggtat cagattgccg ttgtgaccaa tgacatctat actcaagagg
  5642041 atgctcagtt tttggtgcga tcgcaagccc tagagcgcga tcgcattgtg ggagtagaaa
  5642101 ccggagggtg tccccataca gccatccggg aagatgcgtc cattaacctc accgcaattg
  5642161 actccctcga agcgaaattt aacccccttg actttgtatt tttggaaagt ggaggggata
  5642221 atttagccgc cacctttagt ccagaattag tcgatttgac cctttatgtc attgatgtct
  5642281 ccgcagggga taaaattccc cgtaagggtg gccccggtat caccaaatct gatttattag
  5642341 tgattaataa aattgacctt gcgccctacg tgggggcgga tttaggtatt atggaacggg
  5642401 atgcgaaaaa aatgcgggga gaaaaaccct ttatttttac taacttaaaa acccaacaag
  5642461 gattagcgga tattttagcc tttattgaac atcaaaaagt ttagtcccaa ttaccgttca
  5642521 gagaaaggcc cctcatcaca aatggctgtc gcacaatctt cctgaggttc tcggtctgga
  5642581 agcaggtcgc ttgcgtctaa ttcattctcc ttttccctgt tactcagttt actttctaaa
  5642641 aactcaatat tttctacttc cgtctgatca aattgccatt ccccattcac attcctttct
  5642701 aaagtagggg ttgcgttcac atcgggggca tacccaaata aagccaaaag ggtgacagtc
  5642761 agcggaatga gagctttttg cattaaagac ataaagcatt gtctccaata gcgacttatt
  5642821 ttgagcataa cgagaagaca accgctctgt catcggtgag ttgagagact ttcccttctt
  5642881 tccttagcca gactttttgg aaatttggtc attggtcatt ggtcattagt cattagtcat
  5642941 tggtcattgg actaaactag aggttgatct agggtatctc aaagaacaaa gaacaaagaa
  5643001 caaagaacaa acaacaacta ataactgatt actgattact gcaatcaaac caaggagtat
  5643061 tgtcttggac tcgttggata ctctcttggg aggttagggg atgggaaaag aacggccctt
  5643121 gcgccaaagt acagccaaat tcctgcaatt tttccagttg ttgcggggtt tctaccctct
  5643181 gcgcgatcgc ctctaagcct aaacgatcgg ccaacattac caaaatccgc gcaatttcag
  5643241 ttttctgggc attttgggct aaagcatgaa tgagagaaga atctagtttt aaggcttgaa
  5643301 tcgggaaatg ttgtaaatat tccagacaag aataccctaa gccaaattca tcaatacaaa
  5643361 gttgaatctg acgctgtttt aattgttgca gttgtcgttg tacagcctcg acatttttct
  5643421 gccagaaatt ttcggtaatt tccaagcgca acagcgaacg gtctaatccc gtagcttggg
  5643481 caatttcatc gatctgttca attaaatcag attgtaagaa ttgtttgcgt gaaatattta
  5643541 aatgtagtcg aattttgtgt cctgaagcga cttgcgatcg ccaatactgg agttgttggc
  5643601 aagcggtttg taacatccaa taaccaatgg gtaaaattaa accactttcc tcggcaattt
  5643661 ctaaaaattc tgcgggttcg agacatcctt tttcgggatg atcccagcgc aataaggcct
  5643721 caaacccgtg taattgtccc gtttgtaacg agataatcgg gtcataatat aaactaaatt
  5643781 ggtctaattc taacgcctgt cgcaactcag tttcgatttc taattgcgta accgcacttt
  5643841 ggtgcatcgt agggtcaaaa agttcataac gaccttttcc ttgggctttg gcttgataca
  5643901 atgctgtatc agcatcccgc aacagatcat cggggtcttc gtaaaaagga ctcatcaggg
  5643961 gaatggcatg gttagagagt tgagtcgggg aaggggagag actgggatga ctacaaagca
  5644021 caattccaat actcaccccc gtaaatacct gatatcctcc caaataaaac ggcgatcgca
  5644081 attcccgttc aatccgttcg gccacttggg tggcaatttt gagactatta atctcattca
  5644141 acaaaatcgt aaactcatcc ccccccaacc gggcgaccac atcttggcta cgaatacatt
  5644201 gttctaaacg acgcgcgatc gccatcaaca actgatcccc aattaaatgc cctaaactat
  5644261 cattaaccac cttgaagcga tcgaggtcta aaaataacac agcaaagcga tagggagact
  5644321 ccaccgttcc ttggcgggca ttttgcaacg cctcgcctaa ccgtaaccga aataaagcac
  5644381 gattgggtaa tccggtcaag gtgtcgtaat aggcccgttg atggagttcc tctttggcct
  5644441 gtttttcctc ggtaatatcg accaccatgc cttcatagta gagcaacgtc ccatcggtat
  5644501 cccggacagc gcgggcattt tcagcaatcc aaatcaccgt accatcctgc cgataaatct
  5644561 gcgcttcaaa ccccaccaca gcatcccgtt cctgcattaa ctgcacaaat tcttgacgtt
  5644621 gttcggggtt cacataaagc tgatgttcaa tatcagttaa atcagcaatc atggcctcgg
```
