## Supplementary material 2 - Genome assembly for "Cultivation and physiological characterization of a desert-derived *Halospirulina* isolate" (part 14 of 14)

```
  5644681 gggagtcata gccataaatt ttcgctaaag cgggattggc acttatataa tgaccatccg
  5644741 gggtagtttg aaagatgcct tctacggcat tttcaaaaat actgcggtat ttggcttctg
  5644801 cttgtcgtag ggcttcttgc gatcgcttat actcgctaat atcccgggca acccaaagaa
  5644861 ccgtttggtc tggtgttggg gaaatggtgg cagaaaacca aatcgtttcc ccgtcaatca
  5644921 ataaactata ctctacatga tgcttggctt ctcctgtggc aatggcagag cgaatataac
  5644981 ccagaaaaaa attggcctgt tcgggaggaa atacatcctc gagcgtttgt ccctctaact
  5645041 cctcccgtgg taaatacaaa cgactggggt tagtcggggc cactttcaga taacggccat
  5645101 gggcatccaa cactaaaata atatcggtca tggccgcaaa gagagcttgc aattccccgg
  5645161 cataggactg taaggcttgt tcggcagttt ttcgttcagt tatatcagta ataaaccctt
  5645221 caatccccac aatttcccct gtctcgtcat acaccccatg gcctttttcc caaacccatt
  5645281 tttcttcacc ggctttggtg taaatgcgat actcgacgac atagggttga tgctgaattg
  5645341 caccatcatt aatcactgct aagactttct ccaagtcatc cgggtgagtg atacgattaa
  5645401 aggaatgatt attataaggc gtactgagtt cctcacgaga atacccggtt aagcgttgac
  5645461 attcttcgct gagatacgtc atcggccaac ccggggcatt tctcgcttgg aagaaaatcc
  5645521 ccggtagtgc attgatcaaa cgacttaact gtcgctgact ttcttgtaaa gccacttcgg
  5645581 tttgtttccg ttgcataatc ccccccagtt gggtggcgag ggtagaaagt aactcaatga
  5645641 aacgggaggc aacggtttcg ggggagagac tgcttttttg tttgacttga aaaaagacca
  5645701 gaacggcgac tactttctct tgggccagaa tgggaatgcc taacccaatg cctaagttac
  5645761 acggttgggc gagcttatgt cgcaagaaat gatggtttga ggaaacatcg gcaaaccact
  5645821 ggggagtttg tgttgaccaa actaaccccg gtagtccttg gccataggta aattgatagg
  5645881 tgtaactcaa ctggcgaaat tgatagtagg cttcttggtg gtgatgggtg taccaagcag
  5645941 aactgagttc taaggccgtt tgttcacgat tgggaaccca ggcttcagca aagtcgaggc
  5646001 ctgtactttg acagacttgc gagaggacta attctagggc ggcttggaag ttgggggctt
  5646061 ctgcgatcgc gcgggtgagc atttgtaaga gtttaacttc ttcctcggcc tgtttccgtt
  5646121 cggtgatgtc gctaataaag ccttctaagg cgattaattc cccagtcgcg gtaaacaccc
  5646181 cactcccctg ttcccagacc catttctgtt caccagaccg ggtggagagg cgatattcga
  5646241 cagcataggt ttcttgactg gctaaggcgt tggtaatggt gtcttgaacc cgctgcacat
  5646301 cttttaggtc aatcagagaa tgcaccgaca aagatgaatc tcgcagcagt tctcggggag
  5646361 aatatcccaa aagtgtctca catccttcgc tgatatattc acaactgcgg gtcgcatcgt
  5646421 tgcgaaaccg gtagataatc cccggaatat gactaattaa ggtcgaaaac gtacgttgac
  5646481 tttcgtggag cagattttca atttccttgg gataggtgat attgcgaaag gtactcagga
  5646541 ttaactcttc ttcttcgagg tgtaggagtt tcagagagac ttgtccccag agaaaagacc
  5646601 cattctcgcg atagagtttt agttcataat tgtctaacgc cccgtattgc cagagggctt
  5646661 gctggatgac tgcccagact ccagtctcaa aatagcggtt gagggtgtaa gtctgggagg
  5646721 gttgggggga gaggccgcca aaaatttctt gaaaggggac attggcatag agtaacgcgc
  5646781 gatcgcgccc ccgcgccact gccagcggga cagggagtgc taagaacaaa cggagtgcta
  5646841 attgggtctt gtccgtttcc ccctcctgct gcgaaaataa gcaatccaag gaagttggca
  5646901 aatcgggagt ttgggtaaaa ttcgctgggt tttggcttga ccccaattga cccttctgca
  5646961 atgattccac tgtaagttac gcgcgtaatt gtgcaaggtt aggcaaacca gcacctctag
  5647021 agagcagatt ggttcaagac tctctaaact caactgaagc ccaatcttct ttatgtttta
  5647081 cacccttatt gattgaacta tacctaaaga cttataaact gttattctca ttacattttg
  5647141 ccacaatgaa aaacagacta gggcaagggc attgggaatg gcttaccccc tacttatttc
  5647201 tcttgccagc attaatcatt ttagggttaa cggtcttctg gccagcctta caagcctttt
  5647261 cccttagttt cgcccgttac gaatatgact taactcaaac tcctcaatgg attggttggg
  5647321 acaattttca acgtctctgg caagatgagg cgttttggca aaccatgatg aatacatttt
  5647381 ggtatctcat tggagttgtg ccaattttag tgattgtccc gttagttttg gcgattttgg
  5647441 tgaatcgtcc gttacggggg atcaattggt ttcgcatgag tttctatacc ccggtggtta
  5647501 tttctatggt ggtggccggg attgcgtgga aagcccttta tgcttctaat ggcctcttta
  5647561 atgagacgtt gcaagcgtta ggactcagtg aaggaattcc ttggttaacc agtccagaat
  5647621 tggcgttacc cagcgtgatg gtggtcacga tttggaaggg attgggctat tatatggtta
  5647681 tctatttggc ggggttgcaa tcgattccgg cagatttata cgaagcggct gccattgatg
  5647741 ggtcagatgg gtggcgaaaa cattgggata ttacgattcc gctgatgcgg ccttatttaa
  5647801 ttttagtggc ggtcatttca gcgatttcgg ctactaaggt gtttgaagag gtttttatta
  5647861 tgacccaagg aggccccagc aatagcagta aaacggtggt gtattatgtg tatgagcaag
  5647921 cctttcaaaa ccttgaaatt agttatgctt gtaccattgg tttaattctc tttctcatta
  5647981 ttctcgcgct gtcgattctc aatttatata tttctcaagg acgagcaact tacagtaata
  5648041 ttcgctttta aggtaagagt ggttttgttg acaggaaact tggacggaaa agacccatgg
  5648101 attatagact cggtttaggg ggattatgct tactggtgcc tttattggga ttattcgctg
  5648161 acccggtttt ggcagaaaat cgtcaatgtc tgcaaattcg ggaagtgcgt catttagcga
  5648221 ttttgaatgg tttagaggat gataatttgg cgcggttaga atatttatat tgtgaccgac
  5648281 atacggaacg acggactacg cgatcgcgac gttcctcccc acaactcagc gagacttgtg
  5648341 aaacgttgcg agtgatgacg actttagcgc gaattggtga tgggaatact tctttaaccc
  5648401 ggatggtgga aagtgaacaa caagtcgctt gtgagttttc cgggacgaga cgggggaatt
  5648461 ggacgtatcc caatggtcaa gcagtccgct ttgggacgaa ttggtattat cccaatggag
  5648521 aaatggcgag atttggctcc aactggaatt atccgaatgg aaatcgcgcc aattttggct
  5648581 ctaactggaa ctatcccaac ggcgatcgcg ccagttttgg ctcaaattgg tataaacccg
  5648641 atggcacaat gatctcagtg gatgaattat tatcttgggg atgtaacgca gtaggtcggt
  5648701 ctgattgtaa ccgattagtg cagttagtcc ggcatcaaga ccaattacag cggaacttag
  5648761 cgttattaga attaggttgg aaagcctttt taagagactc ttgacactcc cccatgactg
  5648821 acaaaaaaca actccgcaaa accttcttac aaaaacggcg atcgctgtct gtctccgagt
  5648881 ggcaaacccg cagccaaacc ctctgtcagc agctagaaac tatccctcag tttacccaag
  5648941 cgaacacggt tttagcctat actagctttc gccaagaacc cgatcttacc cccttatttc
  5649001 aaagcgtcaa taaacaatgg ggattaccgc gatgtgtcga tcaatccctc atctggcatc
  5649061 gctggcagcc cgcagatggc ttagaaagcg gggcgtatgg catttttgaa ccccatgcca
  5649121 gtttacccac cttacaagcg caggaggtgg atttaatttt agtgccagcc gtcgcctgcg
  5649181 atcgcacagg atatcggcta ggatacggag gaggatttta tgaccgattc ttcgccagtc
  5649241 cccactggtc aactctcccg actattggta ttgtctttga tttttccctc gtcccccaac
  5649301 tccccaaaga ccattgggat caccccttac acgcagtttg cacggatact gaagtggtgt
  5649361 attttaatta ggttttttgt ttgttgttgg ttctttgttg ttggttcttg gttcttgggg
  5649421 aagaaactgg gtttctatat aaagttataa aattgtttca aaaattgtca aagaaacccg
  5649481 gtttcttagt acgtcaattc cctatcaccc atcacccata acaaaaaacc ctcccgacaa
  5649541 cgggtaggga atgaacaggt ttagaaatta agagaaaact gaaattacag gggtgaaagt
  5649601 gacatctaaa tcagtcctgt tcctttccct cgttcatcat ctgccatttc taatttacct
  5649661 tcctcatcag tttggttaac ttcttgaagt tcttgctttc gttcagtagt ttcttcaatt
  5649721 tcttgataac tcagatcccc tggttcatta atatacattt ccggttcaat gggaaagtta
  5649781 ttggctaacc cttctcggtc aacggtaaaa ccaccggagg tattaatatc cccttcctgt
  5649841 tcaggtcggt ttttgtaatt cttttcttcc cgttccatac gggcagcggt ttccgcagac
  5649901 actaattttc tatcgtaatt ggcactttgt tgtttatcgt aagccatgag aagacctcct
  5649961 aaaattgaat gttactctgt tagactacaa ggttcgttta tgaatgaaat gctgaataaa
  5650021 taacggattt atttctcgat atccgggaca aaatcaggac gttctttatc cttccatccc
  5650081 gttggccgtt tggagttata ccaagcaatt gaccctaaag taactgccaa gataaaccca
  5650141 acaccataaa gaatggttat tgtccaagga aactgtgtag ctgtattgga tacttctaat
  5650201 aagaagttca tagcgtgtaa aatctctcgc tgttgctgtt cgtcttcatt tacaacagta
  5650261 ataaattttt aagttttgtt acatctgtcg ataaacgggt tttgaatcgt cggagtctat
  5650321 aactacagag ataggtggca cactgtcgga agtgtgacgg gagactgaaa gagtattgct
  5650381 tataagcctc taatagaaag cgtttcaggt atttttaaaa acggcgatcg cgcgtttcct
  5650441 gcgactcctt gtactaccca aaaattaaaa attattgact attatcgaaa aatgtctgat
  5650501 tttcagtatc ttttgataca gaatagagtt agaatcgcga tcgcggtttg gtgagtcttc
  5650561 aagaagcgaa cgccttctcc aatagagagg cttcacgttc atctcttcaa cggagaaatg
  5650621 ccagtacccc ggaaacaccc atagaacccc cgtccacccc atccaaggag tgggatgaat
  5650681 tacgattcga ggataagtaa aatgaattta acactaagtc atcaaaatca ggttaaatta
  5650741 accccccgtg ccagtctcct ctactattgg attcagtcgc ataaccgaac gcagtggaat
  5650801 ttatcgagag actggacgac ctttcaaatg tggactgagg agtttttgcc ccaggccatg
  5650861 agtcgcgaag agatttatct ggccttggga cagttaatgg aatttgattt aattaccgtc
  5650921 gaggagtccg gagtgaccat taagcgacaa ttagacctcg ctagtttgca atttccccac
  5650981 tcactgcaac cgttttcatg gcagaaggtg gtacggagtc cattcttttg gagtggattt
  5651041 atggtgacaa gcgttctatt actttggatt aatgccctac ttttctcgcc ctttccaacg
  5651101 tccctaacag agcaacgtat tacccccaca aatccttata atgttttagg agaaaaaata
  5651161 gatcaatagc gataagctgt tcgtcatcta aattaaaata tcaagaattc caagaatcct
  5651221 gtagtgcgac catcttggtc gctacggtat cccaatttag tagtgtgacc atcttggtcg
  5651281 ctacggtatc ccaatttaaa tgtgcgacag cttattctct tttaaccact ctttgcagaa
  5651341 gcatagtcaa tatacaacct taatccttga gacacacaat ggacttctgc cggcgttgtg
  5651401 ccgatgacct ccccatctaa catcaccttt tgagggggat gggttttcac gcctatctgt
  5651461 ttggctcgaa aacaagtaat atcatcccgt tgggcggttt gttggcggat tgccgactga
  5651521 agaagatcgt gggagatagc gagaccttgg gtaaatttgc tcaggggatc agtccaatct
  5651581 tgaggggcga tgatggtgac atcaaatagt ccgtcatcgg caattaattg gtcggggcct
  5651641 tgggctaaca gggaggtgag gggggcagta ttggcaatgg tgatggcggt ggcttctaag
  5651701 tcgagggaat gaccgtcggc ggtgagttgg acttgaaagg tgtcgaaggc ttgaaagttc
  5651761 tgtaaggcag caataaagta ggccatgatg ccccaacggt ttttcgcgtc tcggtccgca
  5651821 tggtgactca tttctgcccc aaagccaatg ctggtaaaga gaaccatagc tttgccgtta
  5651881 cagcggccaa cgtccacgta gcgggtgtgt tgttggcgga taatttggca agcgggggcg
  5651941 atcgcattgg gaatccccaa ggcattcgca aaggcgttgg cagtcccggt ggggataata
  5652001 ccgaggggga tgtctgtccc cagtaccgca tgggcaaccc cggagactgt gccatctcct
  5652061 ccagcggcaa aaagtctcgg gaatcccgcc gcgatcgcgt cttgggcgaa tttttctgcg
  5652121 cctcggtctg gcgttgtttc atacaccgtg agggaaaaat ccgaactcag ttgtgcttga
  5652181 atctcctgga aacaggagtc ggcatcagtc gggccggccg caggattgaa gatgagacag
  5652241 cttgaggagg acataggaga aagggaaatc aggaaagaaa attctgatcg gcaaccaata
  5652301 ccaattaaga cgcaggggga gttcgtggag aaggattcga ggaggggtgt ttcggggctt
  5652361 tcggaatcgc cttggggttg cgaacgtcgg gcgttgtttc taaaacagca atcaccccag
  5652421 tccgactggt ttctagggtt gcatcacaca ataaatctaa aacctgcacc cctaaaacct
  5652481 cctcaatgat ttgttttaac tgcggtcgag tcacatcatt taattccatg cggacttgtt
  5652541 tggcaaactg ttctttgcca tcttgcgcca acacttgttc tgttggtgta atggaatttt
  5652601 caatcacgac agcaacctga ttggcgaata gctgacaggt gacttgactc ggttggtgtc
  5652661 cgagatgatc tcgataaaag gattgaatcg actgcgacag cgatcgctcc agttgtccgc
  5652721 aggtaggctt aactgttgcc atatttgggt tttgcacgtt tccagtatag ggaaaagggg
  5652781 aaagcagggc caaacgatac cctactctat tctcaaattc tacccatgat tactcgctgt
  5652841 ttctgcgaat ttttggggaa ggtctaaccc tttgtaatag gttaagttgg ttggataagc
  5652901 aaactcaatc cctcgctgtg caaattcctc gaacagtgca aagttgattt tttgctgaat
  5652961 atccataaac agcgcgtaat tgctactgtt gacgtagtac acagtttcgt agtttaagct
  5653021 gaaatccccg tattctttga aatgcgcccg atcaaaggtg gtgtcttcga tggattcgat
  5653081 aatggtttta atgatctcgg gaatggcttc gagttggtct ttcgaggttt cgtagagaac
  5653141 gccgatggtg aaggatgccc gacgcttttc catgtgtttg tagttgcgaa tgcgggatgc
  5653201 ggttaagtcg gtgttggcca tgaccaattc ttcgccggtg agactttcta aacgggtagt
  5653261 tttcaggcca atatgttcga cggttcccat atagtccccc acaatgataa agtctccgat
  5653321 ttcaaaggga cggtctaaga ggatggagaa gtaactaaat aagtcttgga gaaccccttg
  5653381 ggccgcgaaa gcaattgcca gtcccccaat gcctaaactg gccaccatgg ccgaaacgtt
  5653441 gaatcctagg ttatcgagga ggaaaattaa gccaattgcc caatagaggc cgcgaatgat
  5653501 tggcaaaaag ccttgaaaac tttgttgtat tgccgggttt tctttccgca aggcgtattg
  5653561 tcgcaatgcg tactcggtga cgttggaaca gagacgaatg gcaataatgg tggcaatcaa
  5653621 gacggccagc gatcgcaccg tctgtttcaa gatcgggtgc aagttgagat taaaaatggc
  5653681 aatgtagaca acccctaaat aaaaaatggg taaaattgcc ccggtcacaa tccgaatgag
  5653741 agaattatct agttgaatgc tggtgcgttt tgcccaccgc ttgatactcc ccacaatcaa
  5653801 ggtacgtgca atattcaggg caataaagcc gataataata atgccaatcg ctattaaata
  5653861 atcggctagg gtattcccta aaaattgctg ctgtaaaact tcaatgtctg gcatggtctt
  5653921 caattgattt aaaaatctag aactgggttt gacgaaacct cattctatcc actttctgtc
  5653981 ccaatacgtc tctcaatcta aagaaaaaag aacaaggatg atgcccgaaa catcatcctt
  5654041 gagagagaga cacgaaacat tattaatcta tctggggata gatacagttt ttatcgcatc
  5654101 gtgacaaatt cttccgcaga actggggtga atgcccacgg ttgcatcgaa aatttccttc
  5654161 gtggcacctg cttttaaggc caccgccatg ccttgaataa tttcggccgc gtgttctccc
  5654221 accatatgcg cgcccacgac tttatcggtg ttggtatcca cgatcaattt catcatggtt
  5654281 ttttcgtctt tatcggggag ggtgtagtac atgccccgga atttcgcgcg atagactttc
  5654341 atggcatcgc catattttgc tttggcttct gcttcggtta atcccacggt agccgcttct
  5654401 ggggtggtaa aaacggcgga ggggacgtat tcataactca ttaacttgga tttaccacca
  5654461 aatttactat ctgcaaaggc acggccttca ctgatggcga cgggggttaa gttaatattg
  5654521 tcggtacagt ctcctactgc atagatatgg ggttcgctgg tttgactgta ttgatcaacc
  5654581 gcgatcgcgc cgttatgcgt ttccactttt gtattttcca agcctaaatt ccctaaattg
  5654641 ggaatgcgcc cggttgccgc taatcccacc acatccgtaa taatggtttc atgtccatcc
  5654701 tgatgttgta cggtgacttc taacccctga tctgtttttt taatttcttt ggggatagtc
  5654761 tgcgtcatga gattaatccc atgtttgacc attccctctt gaatggtggt gcggatatca
  5654821 tcatcaaatc cccgcaggat caaatctcgg cgaagcactt gggtgacttc tgttcccatg
  5654881 ccatggagaa tgcaggcaaa ttcacaacca atatatcccg caccgataat caccatccgt
  5654941 ttcggttgtt cggggaggtg gaaaatttgg tctgaggtga tggcgtgttc aatgcccgga
  5655001 atatcgggtt ttacgggttt tccccccacc gcaatgagaa ttttttcggc ggtcactttg
  5655061 cgatcgccca cttcgacagt atgggaatct acaaatttag cataggtggg gaaaatttcc
  5655121 accttcgatt tatccagcat ccgctgataa atgccgttga gtcgcttcac ctcgttattc
  5655181 atagcaggca taaaggtttt ccagtcaaac tgactctcaa ctggactcca cccgtaggct
  5655241 tgcgattcct caaaaacatc gggaaatctg gaggaataca ccattaattt tttaggaaca
  5655301 caaccgcgat tgacacaagt gccaccgagt ctatcgtatt ccgcgacggc gaccttcgct
  5655361 ccgtattcgg cggcgcgtct ggcggtggca ataccaccag accccccacc aatcacaaat
  5655421 aggtcataat cataactcat accgcttacc tccttaacta tctattcata taaaaaaacg
  5655481 ttaacttatt ctgtcgagaa tggaattcaa cgatgggggg aattttctgg agaagcagga
  5655541 gacggttggg ggggatattg aggagaataa gcctgctgac tcatccggtc taaaaaattc
  5655601 agcagcagcg aaacggcttg gtcattggct gtaatgtcag tttctagctg ctccatctcc
  5655661 tcgtggagtt gctcaagttc ctgttgcgtg ctgttcaagt cattgaggag ggaatctggg
  5655721 acttgcccct ctaactgacg aatttgttgc tcaaggttgg cgagttgcct ttgttcgagt
  5655781 tcagtgaggc gatcgcgctg actctcaatt ccctgctcta agcgcgtcac ttgcatttgc
  5655841 gtgtttttca gatgggttgc cgtccagccc actccccctg ccaatcctgc tatagcacaa
  5655901 atcactatcc ctgtcaagcc ccaaaagcga cgttttaagc gcgtgaactg ccgattgtaa
  5655961 taatcactat ccgagagggt gactaatttc aactcccata actcttgagc taacgcggcg
  5656021 gttgattttt cctccagtcg ggcaggggtg ggggtgggtt ctcgccaagc cagacgctcc
  5656081 tcagcagagg cagacgctag agaggggggt tgagtcatcg gttgaccttt aggcgagtct
  5656141 gacggcggga gacggtcttc agaaaactcc gctaacagac tcatcacatc ggcaacccca
  5656201 agggattgcc ccgagtccaa gcgatgttca ctggtggttc ggtaaagggt ttgattcata
  5656261 acctgcttct tcttttcaac cttgccgcat ctcctaatct gcctcattaa gagacttccg
  5656321 ggagattatc atcggtgaca gaggagttct catcccctcc cccgcggagt tgctgacggc
  5656381 cattgcgaat cacgcgcagc atatccgaca actgctgttc aatgcgcgtc aggacagcat
  5656441 cagcatattc atcggcccca tcttggatat cttcacattc tgcgatcgcc atttgtcgca
  5656501 tctgctccaa ttcctgcata gcctgcatgc gcgtctgttc aatttcgctg agcgttttct
  5656561 gctgcaactc gtcacattcc tgctgcacag aagaccgcag ttgggctgct tcaatttcag
  5656621 cttgacggac aatccccatt tcatccaaca attgatcagc ctgctgttga gccgactcga
  5656681 taatatcctg ggcatattct tccgcctgca agaaaatttc ttccttttga cggagaattt
  5656741 cgctggcctc ttcaaaggcc tcgggcaaat taatccgcac caaatcgagt tgatccaata
  5656801 actgctcctc atccacaatc gtcttgcggg taaaaggaat acgcgggtta tcgaggatta
  5656861 actcctcgag acgattcaat tcggtttgga tatcgaatcc tgtggctcgg ttttggggga
  5656921 ctgcttggga ctcgttgact tggttgtatt cggcgttacc ggaggaggag tcttgttgta
  5656981 gcatcggtag gtatctcgag caacattctc tggaacaagg tgagcgatcg aaccgccaaa
  5657041 ctgggcgatt tctttcacca cgctactact taaaaaacta tactcggtcg aggtcgctaa
  5657101 aaaaacagtc tcaatttcgt cgtataggct cttgttcgta tgcgccattt gcaattcttt
  5657161 ctcaaaatcc gaaagaacac gcaaacccct caacaaaact gtagcacgac gttgtttggc
  5657221 atattcaacc gttaagcctg taaagctctc aatctcgacg ttacttaaat gttgagtaca
  5657281 agtggtaatt tgcttaatgc gttcttctac ggcaaacagg ggggttttac taggattaca
  5657341 caatacaccg acaatcacct tgtcataaag gcgacatcct cgttcaataa tatcaaggtg
  5657401 tccaaaggta attgggtcga agctaccggg gtaaatggca atcacattta ttggcggtta
  5657461 gggggctttg aggagattat agcgtaattg gtcattggtt attagtcatt ggtcattggt
  5657521 cattggtcac tggtcattgg tcattagtca ttagtcattg gactacacta gcagttgatc
  5657581 cagagttgtt atctcacaaa ggacgaatga caaaggacaa aggacgaatg acaaaggaca
  5657641 aaggacaaat gacaaaggac gaatgacaaa ggacgaatga caaaggacaa atgacaaagg
  5657701 acgaatgaca aagaacaaag aacaaagaac aaagaacaaa caacgacttg ataccctttt
  5657761 agtcgagcaa aatttctgtt cctcccgtca gcaagcccag cgtttgattc gggccgggga
  5657821 agtgtttgtc aatcaacaaa gaattgataa acccggtaca ttggtggcgg tcactgcaac
  5657881 ggtgaagctc aaggaaaaac caccctatgt gtcccgtggg ggcgaaaaac tggccaaagc
  5657941 cctaacgacc tttaatctgc ccgtagcggg gcggattggc ttagatgggg gcatttcgac
  5658001 cggggggttc accgattgtt tattacaagc gggggctaag ttggtgtatg gggtggatgt
  5658061 gggctatggt caagtggctt ggaaactgcg tcaagatgca cgagttcgct tgcgagaacg
  5658121 gacaaatttt cgctatttaa caggggatga tctttataaa ggagaacctt gggcggattt
  5658181 aggggtgatg gatgtctcgt ttatttcttt gaccaagatt ctcgttccct tatggaattt
  5658241 gttggttgtt ccgcgggatg ccattctgtt gattaaaccg cagtttgagg tagggaagga
  5658301 gcgagtgggg aaaaaagggg ttgtccgtga tgcgaaagac catactgtgg cgatcttgca
  5658361 ggtcattgaa gccgcacagg ggctaggatg gatggtacaa gggttaactt ggtcgccgat
  5658421 tcgcggcccg gccggtaata ttgagtattt gttgtgggtg aatacggccg tgtctcagga
  5658481 ggagtttcag gttgagccag tcaaagatat aacccaagcg gcgatcgcgc atttttccta
  5658541 attttctgcg atcgcacccc cctcatcaat ctgctcatct tgccttttgc ctccctttat
  5658601 aggcaactta atacttttta agcaagccta agtaatcaaa gtatctttag atttatcttc
  5658661 tcccaaagga ggtaacggtc gttttgaccc tcctggcgac ccctcactta attctgcttc
  5658721 ttcaatgcga atctgaattt gcggcccaga actcgctaaa cgaatcacca ttccatcaaa
  5658781 caccggtaat ttggtaatcc gtttgccatc catataagtc ccatttgctc ccaaattgac
  5658841 tacttcccag ccaccttctt cggacggtcg gacttcaaca tggtgacgag aaaccactgc
  5658901 actgtagaga atgacctcat tatctgttga acggccaatc cgaattgcgg tatccggttc
  5658961 aaacgtccaa ctttggacag gaacagcttg taaaggatgc aagagcgtca gaataataac
  5659021 tgacgtggta ttgctggaat tattagaatt agcttgtaac tcgtcagagg ctctggagtt
  5659081 catagagatg gcttagcgta gcagaacaaa tatcctttga gactcactca cacccaattt
  5659141 ggcaaagagc taccgtttat tttacaggga agaaacgggg atgactagat tgggaagacc
  5659201 cctcatggcg aataagcacc cactttaatg aacctaagga aattggtttc ggcgaaagag
  5659261 ggaggcagtt attctagtgt agactagaca caattgggtg agttttgagt ttatttattt
  5659321 ctattatttt acctgtaata ttggcagaag actcatacct tgctcggaat ttgatagggg
  5659381 agatggggga gatgggggag atgggggaga tggagaagat ggaggagatg gaggagatgg
  5659441 aggagatgga aggttaaact gttctagttt tagtgctttt ctatctcccg acgctcccga
  5659501 cgctcccgat gctcccgacc agaaaaaaat cccccctatc gaatgacagt cgagggaaat
  5659561 gtggaatcat ctgatcttgg gtagcggtta atggtatgag tcaccattaa ccgtcaagga
  5659621 gtttagagtg cgcctgcatt actgaggcca agaataactc ctgcaccgag aatgtggcct
  5659681 aagctcgcgg ttgcgaggag ttcgggaaca ccaaactcct cccagagagc aggcttagag
  5659741 acgggaagat caggcccttg accggcattt tgaatggcaa aacgaccgat cgcaacagcg
  5659801 accagattac agatcaccat gactagggca atattcagcc cccaactggg ggtttccgga
  5659861 acgggggctt gggcgagaac agtgagcaaa tccatgtaaa gtttttctcc taaaattgct
  5659921 taaatttcgt aaaaattata aagattgatc cgtgataaat tgtattttgt tgaattaatt
  5659981 aacataaatc acggtttttt gaaataaaac ttaaaattta ctgatgcggg ttaaaatttg
  5660041 tggaattacg caagcggaac agggaaaagc gatcgcggaa ctcggtgcaa cagccctagg
  5660101 atttatttgt gtgcgtcggt cttctcgtta cgttacccca gaacaaatcc aacagatcat
  5660161 gccccacttg ccgagcaaaa ttgaaaaaat tggggtgttt gttcatgggg atgtagacca
  5660221 tctctgtcaa attgtgacag aaacggggtt aacgggggta caactccatg gagaggaatc
  5660281 ccgagagtat tgccaacagg tgcgtgagcg tttgcccgat gtggaattaa ttaaagcgtg
  5660341 gcgactgcga accccagacg atattaatgc gatcgccgct tacagcgatt gggtagacac
  5660401 ctttctacta gatgcctacc atcctcaaca atacggtggc acaggcattg ccctcaactg
  5660461 gacaatgtta caaaatttca ccccccaacg gccgtggctc ttggcgggcg ggctaaatcc
  5660521 tgataatgtt cttgaagcct taagctgttg tcatccccaa ggcattgatc tctctagtgg
  5660581 tgttgagcga tcgccagggg ataaagacct cagcaaagtc aaaaaactct ttcaagtctt
  5660641 gtcgagcaat ccgtgagcaa ggttttcgca cgagaatcca aaaacctggt ttctccaatt
  5660701 tgaaaaacat cccaaaattg tagccagaaa ccgggttttt aacgcctaca gggtcagact
  5660761 cagacaaatg aggtatacgg aatcctctca ccaagtagcc agcccgcact acaatgatta
  5660821 aaagtagggg gagcatcttg ctccctagac tggtacatca ccattgggat tgcctcgtaa
  5660881 ggggtttcga gtcccgattc cgtatcatcc cattaaaaat tcggttggtg acgaattaaa
  5660941 ctgagaaact catcgcgagt tttctgctca tcttgaaaca cccctaacat ggcactggtc
  5661001 accgtccaag accccggttt ttgcacccca cgcatcacca tacacatatg agttgcttcc
  5661061 atgaccactg ccaccccttg ggggtcgaga atctcctgaa ttgcctcagc aacctgacga
  5661121 gtgagtcgtt cttgcacttg taaacgacga gcatacattt ccacaatccg tgccagttta
  5661181 cttaatccca ccaccttctg attcggaata taagccacat gcgctctccc cataaagggc
  5661241 aacatatgat gttcacacaa actaaataca tcaatatcgc gcaccaagac catttcatta
  5661301 tggccttcat caaaaatcgc gccattgacg agtttttcta aggactgatt atagccttga
  5661361 gttaaaaact gcatcgcttc tgcgacacgc tttggcgttt tcaggagtcc ttctcgttct
  5661421 gggtcttcgc ctaccccttt cagtaaggtg tacacggcct ccatcatttc ctctttcgct
  5661481 tcagtcgcat cgggactgac ttgaggtgtt tctccttgag aagttaagcg ttcgggtcga
  5661541 gtctccagat tggtgctaga gacatcaacc ttcccttgga gtgcgttgga ggaataagaa
  5661601 ccgttagaag cagcaatggt cataataaga aagaaacttg ttatatcggc agggtaaatt
  5661661 ggacaattac attacagcgc acccgcactg ggcattaagg tgatatcctc aacaaccgcc
  5661721 tgttcgggta aaagggctgt atgtagaatg gactgagcca caatttcggg ggtaagcatc
  5661781 gccgcccgat taaagtcagc gtgtacggta tccgtgtccc aaatgggggt attgactgca
  5661841 ccaggggaga aggccaccac tcgcacccca ttggcgcgtt cttctgccgc tagggttttc
  5661901 gagagggcaa tgaggccagc tttgctgacg ttgtatgctc cccaccccgg aaagggcgtt
  5661961 tttccggcaa cagaagcaag gttaataatt gttccctgtt cttgttggcg cagttgaggt
  5662021 aagaccccac gaatacactg aaagacgctg gttaggttga ggtcaatgac cgtttgccag
  5662081 tcgctgaggg gggtttcact gactgttccg gtgtagccca ttccggcatt gttcacgaga
  5662141 atgtctacgg gggcaaagtc agccgcgatc gcctccattt cggtttggac ctgatcgact
  5662201 ttggccaaat ccaccacata ggttttggct tctactccgg tttgttgcac ctgttctaga
  5662261 acagcgtgca gtttctcaga cgaacgactg acaagagcaa catcaatctg agcttgagca
  5662321 aacgcgagag cagtggcttt gccaattcca ctacttgctc cagtgataat ggcacgatgt
  5662381 ttgttagcag tcatcaaaac ctgttgtttg tttacgtcaa aatgttaaat taagcatcga
  5662441 ttgggactca ccacaacaat ttcactgtta gcaagcgcgc ccaactcgca gcacacaaac
  5662501 tgttccctaa caccaagggt tgagaaggat tgaagcgagg gaaaagcgcg aacgatgctc
  5662561 attttccaca tctgagtgta ggactcagat atttgattgt caaaagactg acaggaggac
  5662621 aatccgcaac atttaagcgg gttgcatcca tctttgctgt tactctgaaa ctcgttgcag
  5662681 gccattgatt aaagtacagt ctgctggagt tcagaggata gagacagggt gtttaccttg
  5662741 cttggagcaa gtgggcttga gttgtctgcg gtgaagacca tcaaccttag aataattgta
  5662801 aacaaatgtt actttagtta gtatagcact ggttttgttg tttgttgttt gttgtttgtt
  5662861 cttggtcatt ggcaactggt gactggtgac tggtgactga actaggcggc ttggaattga
  5662921 ccgatcgcgc gatatttttg ataacgtcgt tctttccgtt gtccaggggt taactgcatt
  5662981 aactcttcta agttttgttt gagcatgtct ttgaggactc ctgcggctgc taagggatcg
  5663041 gcgtgcgccc ctctagaggg ttcagggaga atatgatcga ggatgcctaa ctcttttaaa
  5663101 tcccaagcgg taatttttaa agcagaggcc gcttgtgctg atttgcctga atctttccag
  5663161 agaatcgcag cacaggcttc tggggtggcg accgtgtaca ccgcgtgttc aaacatgaga
  5663221 atgcgatcgc ccactccaat gcctaacgcc ccacctgatc ccccttcacc aattacagtc
  5663281 gagagaatgg ggacattaaa ggaaaacatt tcacggaggt taaaggcgat cgcttcccct
  5663341 tggccttgtt tttccgcctc taccccggcc caagcccctg gggtatcaat aaaggttaaa
  5663401 atgggcatcc caaagcgatt ggcgtggtcc atcaagcgaa tggccttccg ataccctcca
  5663461 ggggaagcca taccaaaatt gcgggcgaca ttatctttag tatcccggcc tttttgatgg
  5663521 cccaacatca ccaccggaat accatcaaga cgggccaccc ctccaactaa cgccggatca
  5663581 tcactactat tgcgatcgcc gtgtaattca aaccattctt cactaatcgc ctgaatataa
  5663641 tctaacgtgg acggccgccg tggatgacga gccaactgta accgttgtgc cggcgttaaa
  5663701 ctactaaaaa tttcttggcg tagctgttcc gccttttcct ctaactccgc aatttgatcg
  5663761 gaaacatcca cattattttc ttgcgccaac tctcgaattt gttcaattcg agactccaat
  5663821 tcacaaagcg gtttttcaaa atcgagtaaa aatgagcgtg gtttggacat acttttgttc
  5663881 tttgttcttt gttctttgtt ctttgttctt tgttctttga gagaaagata cagaggctag
  5663941 atcactatcg aatgcagtct tgtgactaat gaccaatgac ccatgaccaa tgaccaactt
  5664001 acaataaggg acggaatcca tgcttaacag acgcttcgcc aatttgagcc attttattca
  5664061 ctgtaattaa attgcggccc caagaaaaat tggtgcgtaa ctgttcaaac tccaataaca
  5664121 tcgcctccgc aaaacaggca aataactgat ggttgggggc ttccatcttg acaatttcca
  5664181 taattttcca atcaatctca agggaatgct ccacaattcc ccccttgagg acatgaaccc
  5664241 catcttgttg tacctgagaa tcgaggtttt tgggataacc gccatcaatt aacaaacaag
  5664301 gctttttcaa gggaatggca ctaatatcca tgccacgcgg catactcgcc acccaaacca
  5664361 caatatcggc taaaggtaac gcctcctcta cgcctaaaat tttaccccgt cccaattctg
  5664421 cttggagagc ttgcagtcgt tcttggttac gggcaattaa taataaatct tggacatcgg
  5664481 ttttctgatc taaccaacga cacaccccgc tgccaatatc tcccgttgca ccacagacgg
  5664541 ccactgtcgc ttgatctaag tcaattccta gttgttgagc cgcttgttcg acttgctgac
  5664601 agataatata ggcggtatgg gtatttcccg tggtgaagcg cgaaaaatct aactctacat
  5664661 ttcgtacttg tttattatct ttaaggttga aattctcaaa aataattgaa gaaaaccccc
  5664721 cgagtgccgt gatatggagg tcactttttt gagcgcaggc catggcattg agaattttgc
  5664781 gaattgccgc tttaatgcgc cgttgtgaca gcatttcggg gagaaaacag gattctacat
  5664841 attgaccttc aatttgttgt cctgtggcac tggtaacttt gatatgatcc accacttgcg
  5664901 gtggagcagc acaccaaaag tctaaaccct gatcgccgta ttcgggataa ccgagggcat
  5664961 gagcgacttc ttgggcgtgt tcgaggctag taagatgacc gataagacca aacatggatg
  5665021 actttatgac ctagaaataa ggcagtttta agagaatatt aagacttctt aagcatctta
  5665081 gcaaaaactg gggttggttg ttggttgttg gttctttgtt ctccctatcc ccctatctcc
  5665141 ccatcactcg acgctggcga ttgaattagc cgccgatgcc taattgtccc gctaaactcg
  5665201 gattcagggg gatgagggtg gctaacatga gaaagagagc cagaagtcct aatgctgccc
  5665261 tggtatcatc gggttcggtg agttcattga gactcgggcg ttctaagtct cgttgtaaaa
  5665321 agaggattaa aatgccccag tagaggggga tggggttgga ggggttgaag atagcaatga
  5665381 gtcctaaaac cacaagcgtg gcaatggtgg tgcggcgggc gattttacga ccatagatgg
  5665441 cttgaataat gcggcctccg tcgagttgtc cggcgggcat gaggtttaag gcggtgatca
  5665501 ctaaccccag ccagccaatg gtggttaagg ggtgaatatc tacgattttt tcctctaggg
  5665561 atgagccgag gatgactttg gccatggtgc cgacgagtac ggaactttgg aaaaattcgg
  5665621 tggggagttg aaagagactg ccggagtggg acaggaggag gccgagggtg aggaggataa
  5665681 aggagactat accgccgaag gcaggcccgg cgatcgcaat gtcaaataag gcagtgcgat
  5665741 ggggtaaaag ggactcaaaa cgggtaatcg cgccaaatga gccaatttgc caactgggga
  5665801 tgagataggg caagctgagg tgcacgttgt agcggttggc gtaccaccaa tggccgcctt
  5665861 cgtgggcggc taaaatgagc cagaggccgg cggcaatggg gaggggttcg gcgtagcgac
  5665921 cgaagttact aaaccagtca aacccaagta gcatggcggc ggcttcgata gtggtggcga
  5665981 gggtggccac gaggagaacg agggcgaggt ttttctgggc taaggtggag ggtttggggt
  5666041 cgttgctact ggggaggaca atgactacag gacggttttc tgggctttcg acgaggaata
  5666101 accggtattt ttcgcccagt ttggtgtgga gttgtgttga gagcttttcg tggacggttt
  5666161 cggggtcgcc gcgtaggttg cctttgaaaa tcgcaccttc ttggtaggaa atggtttcgg
  5666221 tggtgaagaa ggtgtcgatg ccgaaaatgc ctttaatttg ttctaagtct tcgttgggga
  5666281 tgggtagaat atcggggtcg gtgttggctg tttcggtgtt gttgggagtg gcgtttgttt
  5666341 cgttttgttc ttcttcttgt tgttgggcga tgcgttgggc ggcgcgatcg cgtaacattt
  5666401 cttcttgacc ggcttttcgt aaccggttgc ccagaaagat atacaagcct gatgatacga
  5666461 ccaacaggag gatcatgcca attaaactaa tataaatccc taaggagagt agcccgaaaa
  5666521 agagtagcca aggggtaatt aacaccaccg actgtagcca agcgaggagg ccgagtttac
  5666581 cgtaaggtct agcgcgattg tagccccaga gtaagaagcc gatcgccacc aagacgaggg
  5666641 caatggttgg gaaagcaggt gagttgttca acatagtggt taacgttcaa gggtttgcag
  5666701 ggcagttctc aggttgcctc gatggttggt gaggagttct tctccttgtg cttgggacac
  5666761 gccgccccag tgcatgagta gggcgagttt gactcgtttc ccactgcggt tgaggagggt
  5666821 atcggcggca tctcgactga gttgggtgag gtcttggagg atgcggaggg cgcgatcgcg
  5666881 cagttttgtg ttggttaccg ctacatcaat catgcggttg ccgtaaactt tccccagttt
  5666941 gaccataacc cccgtagaga ggatgtttaa ggccattttg gtggccgttc ctgattttaa
  5667001 acgggttgat ccggctaaaa tttctggccc cacgattaag cgaatatcca catcgacatc
  5667061 cactggtact tgctcggccg gaacgcaggc gataaagatg gtcatggcac cgcgatcgcg
  5667121 ggcttcggct aaggccccgt gaacataggg agtcgtacca ccagcggtaa tgccaacgac
  5667181 gacatcattt tgcgtaatgg cgcgatcgcg gatggcttgg gtcccgtcgt ccacccggtc
  5667241 ttctaaccct tccgaactcc gcactaatgc cgcttctccc ccggctataa tcgcctgtac
  5667301 caactcgggt ggggtgcaga aggtgggggg acattcggcg gcatcgagaa cccctaatcg
  5667361 tccactcgtc cctgccccaa cgtagaataa ccgtcccccg cgacggaggg cggaactggt
  5667421 gatctcaatg gcttgagcaa ggggggtttt cgcttgggcg atcgctgcta gggtttgact
  5667481 atcttcttga ttaaacagtt cgaccaactc cacactactg agttgatcga gggtttggct
  5667541 atggggatta atttgctcgg tgagcaaatg ccctctagag tctaaattga tcatcttgtc
  5667601 ggttaatcac cggaacatac gcctcgaact ttctataata acccttctag ccaacggcgt
  5667661 ttcgcttcta gctcatcttc ggagagatcg gcgttttccg gttggtcttt ggagggggga
  5667721 ggggacgttc cttcgggatt ccagacaggt tcttccacat tcatttcggg gggaagggtg
  5667781 agttctcccg tgttgactaa ttcggcttca tagccggcct cttgacaaaa ttcttcgatt
  5667841 tcttcagcag ggaaggcttc gacagagggg gcgggaaagt cctgtgcttc taacatgagg
  5667901 gcgtatcgag tcgcatcgtc ttcggactcg aacattaaaa ctttattgcg atcgccaatt
  5667961 tgcagggagt gaattccctc attggcagtt cccgcattaa ttaaaagaac aaaaactcgt
  5668021 ttcggtgcaa gcatactcgc caattaaatc gtttttttat cttctgtttt caggatatct
  5668081 gaatttgttg tttgttgttt gttgtttgtc cttcgtcctt tgtccttcgt ccttcgtcct
  5668141 ttgtcctttg tccttcgtcc ttcgtccttc gtcctttgtg agataacaac tctggagcaa
  5668201 ctgctagtgt agtccaatga ccaatgacca atgaccaatg accagtgacc aatgaccaat
  5668261 gaccaatgac caatgaccaa tgaccaatga ccagtgacca atgaccaatg actaatgact
  5668321 aatgaccaat gactaatgac ccatcaccca tgatccaccc ttccataacg ggcaacacaa
  5668381 tcttcatttc ccccttgacg ttctaaccaa gcccagagtt gatcccccaa cgaaaagtgc
  5668441 caccattcgt ggggatgttg gtgaaatccg gcagttttca tggcttgggc taaaatttgt
  5668501 cgattgtgat ggtaaaaggc ttctggggcg gtttgagtgt ccttgtagta atcggggtgc
  5668561 gatcgctccg agagttcgtc aatttccccc cccatattga ccagttgtcc ggtttcatct
  5668621 aacagcgtaa tatcaatggc tgcaccggta ctatgggggg gaggagtagc gggatcagtc
  5668681 gtaggagtcg cccaaaattg atggacttct tcccagactt tttcccgttg cgtgggggat
  5668741 aagtccgctt cgttgagatg gtgttgtttc agcagggaat gaaaggtata gtccaccatg
  5668801 aattgctgga cgctgagggg acggaacgca tcaaataagt gaattttcca gccaaaatgc
  5668861 tcttgttgca ggtgttcttg ggctttgagg agggcatcta agacactttg acggagaaaa
  5668921 tagggggaac gcccttgata gtctgccccc agtttagcgt agggatgagg ggattctagg
  5668981 gaaaattttt ctaagggaat ttcggtaagg ggttcatggc attcttgaat gggaatcgtt
  5669041 tgataaggtt tcatagtttc tggatacgga aattctgacg tttttatttt tgattgtgcc
  5669101 gtttttcccg aacaggtggc acgggatcat atcctccggc actgaacgga tgacagcgta
  5669161 aaatacgcca taaggctaac ctacttccgc ggatgatccc aaaacgggcg atcgcgtcta
  5669221 gggcatactg ggagcaagta ggatgaaagc gacaggttgg gggaaataac ggcgaaataa
  5669281 accgttgata gccacgaatc aaccgcatta cgatggtttt catggttcac tgggatcaag
  5669341 gattacaaat gctattgtaa gcctagtagt tcgtcttcta agttagaacc taatcccgtg
  5669401 actattgaaa ttcctagtaa tttaattgca ttgctctctc tctcttcttc tcaagttcag
  5669461 gcgggaattg tggcggccta tttagggctt ttgttaatta ttgctgaagg ggcaggacgt
  5669521 ttttttcaac ctgaaccgga gttaacgcgc aaaattgttc atattggctc ggggaatgtt
  5669581 ttactattgg cgtggggatt aaatattccg acttgggtgg cagttggagc ttctgttgtg
  5669641 gctgctctga ttgcattggt gtcttatttt attccgattt tgccgagtct taatagtgtt
  5669701 ggccgccaaa gtttcggaac gtttttttat gcggtgagta ttggtatttt gacctattgg
  5669761 tttttcccgt tggggttacc tcattttgcg gtgattggta ttttagtgat ggcttggggg
  5669821 gatggtttgg ccgcagtggt gggacaacat tggggaagac ataagtatca agtgggaaat
  5669881 aataacaaaa gttgggaagg ttcggggacg atgtttttta taagtggggt ggtgacattt
  5669941 ttggtgttat ggggggttta tgggttgagt tggccgctgt tgggaattgt ttttggagtc
  5670001 agtgcgatcg caacactttt agaggcattt tcgctgttag gtgttgataa tttaacagta
  5670061 ccgttgggaa gtgcgatttt agctttttat agttgtcagt ggatgctata acagtgatca
  5670121 gtaatcagca ttttaagttg acagttgata gttgacagca tccgaagttg tccaactaaa
  5670181 aagaaggtca gaaactaatt accatagcga tcgcattttt ctggcatgag ttgggcgatc
  5670241 gctgtattga ttgtcgggtg gggactcaat tagagtttac ttatccgact cagaggtaaa
  5670301 actgctttgt tgttgggcgt ttttttggtt gtcttggggt tgaatgggga caccatcacg
  5670361 taatttgagg atattggagg taataatgcg atcgccttct tcaattccgt ctatcacttg
  5670421 ataactattc ccttgaatat cccctaattt aactggggtt tgtcgggcga tggtttgcgg
  5670481 ttcttcgccc gatgtatcct cctctgcgat aaacacgaac tcttggccgg cgacgcgcga
  5670541 aatggccacc gttgggacca gaataccgcg atcgcgctcc caaatcaccc tagcccgcac
  5670601 aaactggcca tcccgcactt ggccattatt acgaaaggta gccttgacta aaatagactg
  5670661 agcattggcc tcgacattgg gcgaaataaa gctaattcta ccgcgggcta aggcttgatt
  5670721 ctcattaccc acaatctcca cgggaagccc cacccgcaac tgctctgagc gttcgactgg
  5670781 gacttctaag cgtaactcta gggcattatt ttgaataatc gtcgtgaggg gttctcccgt
  5670841 attcacataa tcccccacat tcacggtaat atcaccaatc accccccgaa tgggagatgt
  5670901 tacgcgggta aagcgtaaat cttcgctgac ttcctgtaca ttggcttctg cttcggtaat
  5670961 actggcttgt tcccgtgcta aattcgcctc tgcagcccgg actcgttctc gggcctctgc
  5671021 aacactcgcc tcagccgctt tcagggcttc ttgggcagaa ttccgggcag caacagccgc
  5671081 atcgcggttg cgggtttgaa tgtctaactg ttgtcggggt tgcgcccctt gttcgactaa
  5671141 aaaggaggtt cgcttatact cttcctgttg taagtttaca tcagcccgtt gttgttctaa
  5671201 atcggctctg gcgcgatcgc gttgggcttg ggcggttgcc aattgcgatc gcgccgcccg
  5671261 cacctccgct tctgcactct gtaacccggc ccgacggaca ttcacctgtg ccaccgccga
  5671321 attcacctgc gccaactgct gatccggtcg caactgtata ataggcgtgc cagcctccac
  5671381 acttgcccca ttctcggcaa aaatattcac cacacgccct tcaatctccg gacgcaaaat
  5671441 cacccgttgt gcggcttcta gcgtccccac aaactcggaa ctctcttcga caatactggt
  5671501 ttctacgtct tgtagcgcaa cggggacatt gccttgtccc cgttgttgcg gagggccacc
  5671561 cccacatccg gccaccaata ctgacacccc tagggcggtt ccccaaattt gttttgagac
  5671621 tgcacgcatg atcacctttg ccgtactata caccagagcg tcccggcctt gctcacggga
  5671681 tcgcgtttct cgcctatcct agcgtaaaat acggactcct gaagggggaa tcaaggttgg
  5671741 ggtttttgca ccacagagac acagaggaca cggagaaggt tttggttgaa tgatgcagtg
  5671801 atggatgaag ctataccatg ttgctaaaat tttaggttgg gtgaagcttg actcttaacc
  5671861 caacaaaccc ctgtccatgt tgggtttcac tccgttacac ccaacctacg atcatgcact
  5671921 aaaattaact tgaatgctga ttcccgaccc atgaacgact cccaaaaccc tgacaaccct
  5671981 ctctctcaac cctccccctc ggaagacacc ccgcaggagg acaaagcgtg gcgaaaccgt
  5672041 attaccgacg cattacaaga aacaacggaa cgactgaaaa acctcctccc tctgctgaaa
  5672101 caagcagaaa accaacccac acaactcgac tccccagacg gggacccccc caccccaccc
  5672161 gatgaggaaa aatggcacaa ccgcttaaaa accctctttc ccgttgacca agcaacggaa
  5672221 aaggtgatga gttggtttag tatcaatgaa gaacaagttg cagagatact cgaaaccatc
  5672281 cgagaggagt tacccaccac tgaagcggtg ttactgggga aaccccaagc ggggaaaagt
  5672341 tctattgtgc gggggttaac tggggtgtcg gatgagatta ttggccaagg gtttcgcccc
  5672401 catactcagc atacagaacg ctatgcctac ccgtccagtg acctgccttt gctcattttt
  5672461 accgataccg tggggttggg ggatgtagac cggaatacgg aggctattat tgaggagttg
  5672521 ctggaagact tgcaacagga gacgcaacgg gcccgggtgt taattctcac ggtgaagatt
  5672581 aatgattttg cggtaagtca tttacaacag gtagcccaac agttacgaga tgcttatccc
  5672641 gagattccct gtttactggt ggtgacttgt ctccatgagg tctatcctga tcgagaaacg
  5672701 gaccatcccg attatccgcc agagtttgag gaggtgcaac gggctttcag tagcatccag
  5672761 gaggcgttta ccggcttgag tgatgctcag gtgatgattg acttcactct cgaagaagat
  5672821 ggctatacgc ccgtttttta cggcttggag gcgttgcggg atgccttggc ggagttgtta
  5672881 ccggaggcgg agtcccggac gatttatgag ttactggatg aggagaagac gcaaaagttg
  5672941 gggagtttgt ataaggatgt ggcccggcgg tatattttgg cgttttcggt gatggccgcg
  5673001 acggtggccg ctgtgccgtt gccgtttgcg acgatgcctg ttttaacggc tttgcaggtg
  5673061 tctttggtgg ggagtttggg gaaactgtat ggacaactgt taaccccttc gcaagcggga
  5673121 ggggtggtga gtgctattgc gggggggttt ttagcccaag cggtgggccg ggagttggtg
  5673181 aagtttgtgc cggggttggg aagtgcgatc gcagcctcct gggccgctgc ctatacttgg
  5673241 gcgttaggag aaggagcttg tgtttatttt ggcgatttat tagggggtaa aaagcccgat
  5673301 cccaagaaaa tacaagccac gatgcaaaaa gcctttactg aggctaaaga aaagtttaag
  5673361 gggatgccag gacgttctga gaactcatcg ccagtagagt gaaccgcagg ttagcattcc
  5673421 gccggagcgc gttcagcgaa cagtatcata gctgatggct aacacaatac aatataaaga
  5673481 gaaacaagca ggagtaactg gcttatgcaa tctatggtga acagctttta tcaatggtat
  5673541 cggcggatgt tacgccacac ccaatatcgt tgggtgatca ttattgctac gattgtctat
  5673601 tttattagtc cctttgattt gtcccccgat gtctttccta ttgtgggttg gttggatgat
  5673661 ggcatcttag tcaccctctt attatccgaa ttgggtcaaa tgttgttaga acaacggaaa
  5673721 aaccgtaact ataccgcaga ctcccttgga gaaacctcac agacctctcc cgaataacct
  5673781 ttgagacgat tcatagatga cctgttttgg ggtctgattt cccctcctcg ctccctcgac
  5673841 gcgaggtttt tcccatgaaa agcgcgtttt ccggctaaca ttcttgatac agttaaggat
  5673901 gattgccaaa acgggatatt gcagattgca ttatgttggg tcaaggacca ccattaccaa
  5673961 acggttacag agaacgttta caagaattgc tcaaaactca gtggcaagtt ggcgaaagtt
  5674021 actcgaaatt tgcccatcgc ttaggcattg gttcaagtcg taccgctaaa gcctggttaa
  5674081 ccctagattg gcgaactgaa cccgatgctc aaaaattaag gagtctggcg gagcatttgg
  5674141 ggtggcacta ttgggagtta attcgctatt tggataccgg agaacacccc gatcgccgtg
  5674201 agacagagac agagtcttcc acgttctccg tatcgaataa tgccaaaacc gctttagtgg
  5674261 cctcagccaa acaaatgcgg gatttggcgg attctctcta tcagtctcta gagtctgtcc
  5674321 ccttgagcaa aaccccgcct aaacccacca cagaaccctc tgtgattcct ttctcatccc
  5674381 cgtctcagtt tcgagaaacc gcacaaacgt ttactcccct caaaaaaccg cagacgaaaa
  5674441 ccctctccca gatggtacag gactgtattg agcgatttcg cttgaataac cgagatattg
  5674501 aacaaagatt gcgcgatcgc aattattatg tttcctctcg ggatttaatc agcgaagacg
  5674561 actttgaggc catgcgtcaa gggacaaaag ttccccagag tgaaacccaa ctggaacttt
  5674621 tagccgatgt cgtagaccgc gatcgggaaa acttcagcca taattattgg ctcaaagcct
  5674681 ggattgtcag catttaccaa gggactcctt cgccgaattc tgccgaatcc aaggagtaag
  5674741 ctgaaagaat gtgtcagaat attaacaatt ggttgatgtt attaaattaa attaagaaaa
  5674801 tcctatgtca gttctggcgg cgatcgcagt tctcgcagtc ctaatcattg ttcatgaatt
  5674861 aggtcatttt accgcagcgc gtctgcaaaa tattcacgtt aatcgtttct ctatcggttt
  5674921 tgggccgatt ctcctcaaat atcaaggcgc agagacagaa tatgccttac gcgcctttcc
  5674981 cctcggagga tttgtcggct ttcctgatga tgacccggat agtgatattc cccccgatga
  5675041 ccccaattta ttacgcaatc gcccgatttt agaccgcgcg atcgtaatta gtgctggtgt
  5675101 cattgccaat ttaatctttg cctacttcct cttggtgtcg caaatcgcaa ccgtcggtat
  5675161 tcctgatttc caatatcaac cgggggtcgc cgttcctcaa attatggctg aagaagtgac
  5675221 cgcagcccaa gacgcaggac taaaagctgg ggatgttatt ttgtcggtgg aatctcaaca
  5675281 actgggggct tccgatgacg cagtgaaaac cctcatgacc accattcaaa attcccccaa
  5675341 tgaaacccta gacctcacag ttttacgcaa cgaagaacaa ctcaccctac aagttacccc
  5675401 agaacggggt caagatggac aagggaaaat tggcgttatc ctctccccca atggcgaact
  5675461 caaccgcaaa cgggcgaatc ttctccaggc ctttcagcaa gggggaacgg aatttcaacg
  5675521 tttggcgacc ttaacttttg gcgggtttgc ccaactggtg agtaacttta gtgaaactgc
  5675581 cgaacaagtg gccgggccag tgaaaattgt cgaaattggg gcgaatttag cccaatctga
  5675641 cttaaccagt ctatttcaat ttggggcatt aattagtatt aatttggcaa ttattaatat
  5675701 cttgccctta ccggctttag atggtggaca attggccttt ttattcattg aaggggttcg
  5675761 aggcaaacct ctcccgacgc gcattcaaga tggcatcatg caaacgggtt tagtgttgtt
  5675821 actcagtttg ggggtattcc tgattattcg tgatacggct aatttagaag tcattcaaga
  5675881 gttatttcag taattttgtt gttggttgtt ggttgttggt tgttggttct ttgtcctttg
  5675941 tcctttgaga gatacaggga tcactctcta atgtggtctt gttaccagtg accaatgacc
  5676001 aatgaccaat gaccaatgac caatgaccaa tgaccaatga ccaatgacca atgaccaatg
  5676061 acccatcact tatcatccat cacctatccc taaaaaattg agcattactc gaacttggtc
  5676121 aagcaaaaaa caacgtgcca ttgaaatttt gctccgtctg aaacgggaat atcccgatgc
  5676181 gacgtgcagt ttaacgtatc aaacaccagt tcaattactt gtggccacaa ttctgtcggc
  5676241 acaatgtact gatgaacggg tgaataaagt gacaccggct ttatttgctc gttttcccga
  5676301 tgcttatgct ttggccaatg cagaacgaga agaattagaa atgttgattc ggtctactgg
  5676361 attttatcgt aataaagcca aaaatattca aggagcttgc gagaaaattg tcactgaatt
  5676421 tggggggaaa gtccccaaac aaatggagtt attactgtcc ttgccgggag tggcacgtaa
  5676481 gaccgctaat gtggttttag cccatgggtt tgggattatc caaggggtga ccgtggatac
  5676541 tcatgtgaag cgtctcagtc agcgtctagg actcacagaa gcagatagtc cagtgaagat
  5676601 tgaacgggac ttaatgcgct tattaccgca accggaatgg gagaattggt cgattcgttt
  5676661 aatttatcat ggtcgggcag tttgtaaggc caaaaagccg gattgcgatc gctgttcttt
  5676721 ggctgagtta tgtccttttt taattaataa ttaataatta gtttttggct ttatttttct
  5676781 atcatctatt actctactat agcgttgtca aatgaaacat aaaacccgat cgggggttgc
  5676841 actgaacaca aaaaagtcct gtatgcctga ttttctgttc cctgttccgg aattccctgt
  5676901 tccctttgcc aaacaagtca tacggaatcc ggtttatata ggcgataaac aatcaagcaa
  5676961 agtctaacca atgataattg gttaaattgc aaatttcatg actcatcgtc tggagaacac
  5677021 aacatcgctc taccaaccta tcttctaaat catccagagt ttcaaaattt tgattcgcta
  5677081 aggcttcatc gactaatttc cataaccttt cggctggctg taattccggt gaataaggcg
  5677141 gtaaaaattc tagaaatatt ccttctggac agttcacttt tttgcttcta tgccatccgg
  5677201 cattatctag cacgattatc actttcttat ccggtgacac tcccacttct tgcgcaaaag
  5677261 tttctaaagc caaattaaac catttaacat tgactctcgg caacaaatac caataagttt
  5677321 ttccagtttt aggattcaca aaactataca catatagcca ttcatatctc ggcttaatta
  5677381 gagctatggg ttgactccct acttccgccc aaactcgaca taaaatgggt tgtaatccca
  5677441 ctctatgttc atcaaaaaaa taaacttcta tttttgattc cggataccgt ttctctatct
  5677501 cttttacttt taatggtaaa tttcttttaa attcttcttg tgcttttgca tctccctctc
  5677561 tatgtttagg tctcggtctt tgccaagagt agttgcactt ttttaagtaa tcccaccccc
  5677621 gttgattcca cactttttct cttccggttt ccttttctat ccaacgggct actttcggtc
  5677681 ctgtccagat tcctccatct gctggccttt ccttgagtct ttctgtaaga ctttcaaact
  5677741 gctcctcgtt tagtaagggg tcttttcccc ttttatgcgt tttcctattt ttccgtttgt
  5677801 tcttgagtcc tgacgctcct tcttggttat attgagcgag aactttatgg gcatattgat
  5677861 agctgactcc tactgcgata gcggtatttt ttacagtcca ccccaaggca attttccaga
  5677921 gtatctgcca tcgccttttt tctactggct catccgtttt ttggtatttg tctcggatag
  5677981 cgtctaaact taaatgagga gctaagtagg cttttctcgg cataacactg attctcctta
  5678041 ttgttcttag gctattttac tacaacttaa accggattcc gtatcagttt ataactctga
  5678101 tgaaaacgct atattaatga ataatgagat aatttccatc acccatcacc cttacccaaa
  5678161 tcacaaattc cgtaaatgtt gcagcatttc tgggggagaa accgggactt gagaaaggag
  5678221 tttagacgca acactgagag actcaccctg ttttttagag gcttgccatt ctcggataat
  5678281 gcctaagagt aaatgttccg tattaataat aatatgacct gccgcgatcg cttcttctaa
  5678341 ggcataatgt aaaacctgct gcgctttggg agtaaaggga atttcttcac cactgccgcg
  5678401 gccttcccca ataaactgct gtaccgccgt tcgtgctggt tctaacttca tcccccagtc
  5678461 ttggagactt ttggccgcat tgccacttcc ctctcgcatt aaccccaata aaatctgctc
  5678521 tgtgccaata aaattatggt gaacgcgagt cgcttccgac cgggctaaca ggagaacttg
  5678581 taaggctttc ccccccaagc ggtcgtaaat cgacgggggg aggagatgtt ctaaattatt
  5678641 gggatcagct aactccgcgg tgaagggatc atttaaccat gactcttttt tctcatgaac
  5678701 tcggtcccaa tcgacaatct gttgacgaac cgaccattcg gcatagaaaa aagccaacaa
  5678761 gtcttctaat aacgaaacat ccaccgtata acgaacattc tctgagtccg cttggctttg
  5678821 aattaatccc tgttgtttga gtttttctaa gtggtaaaag agtttggagg gcgtgagttg
  5678881 tagacgggct tgtaattctc cggctatcat cccttgggga tgctttttca caagcagacg
  5678941 aattagtgtt aggcgggtgg gtgaccccaa ggccgccaaa aggtctgcgt agcgggtaat
  5679001 attattggtt ttcatgcagc ttaaggatta ccgttggctg gcgagaattg cttggtattc
  5679061 tggttcggtg aagcggtctg catcggactc taagcggtca ataaaaagaa tgccgttgag
  5679121 atgatcgagt tcgtgttgga caatacgggc aataaaatca gtgaaaagtt gacgttgacg
  5679181 ttggcctttg cgatcgcaat attccacctc aatttctcgg taacgcggca ctaacccccg
  5679241 aatgcctggg acactcaaac acccttccca atctttcacc cgttcctgag aatgggcaag
  5679301 aaggcacgga tttaacatcg ccgtgggggg catctggggg gcgtgaggat agcgagaatt
  5679361 ggggtgagaa gcgacgataa agagacggaa ggatgcggcc acttgggggg cagcaatacc
  5679421 cacccccttt gcgtcttggg tggttaggat tagatcatcg attaagtttt gtagatgcgg
  5679481 gtcgtcaatg cgctgaattc ccctcgcaga ttgccgcaag ataggattgc cccgatgcac
  5679541 aatgttcaga gagtccatca taacgcttcg cttcaccaag atacctgcta ctattttaat
  5679601 cccaacccct ttttttccc
//
```
